## Supplementary material for "Significantly Improved Mouse and Rat Genome Annotation Using Sequence Read Archive RNA-seq Data": rat_SRA_ENSEMBL114.gtf: rat_SRA_ENSEMBL114.gtf (part 1045 of 1073)

```
X	ensembl	stop_codon	102233632	102233634	0	+	0	gene_id "ENSRNOG00000025730"; gene_version "8"; transcript_id "ENSRNOT00000147327"; transcript_version "1"; exon_number "6"; gene_name "Armcx3"; gene_source "ensembl"; gene_biotype "protein_coding"; transcript_name "Armcx3-207"; transcript_source "ensembl"; transcript_biotype "protein_coding";
X	ensembl	stop_codon	102233632	102233634	0	+	0	gene_id "ENSRNOG00000025730"; gene_version "8"; transcript_id "ENSRNOT00000114177"; transcript_version "2"; exon_number "4"; gene_name "Armcx3"; gene_source "ensembl"; gene_biotype "protein_coding"; transcript_name "Armcx3-204"; transcript_source "ensembl"; transcript_biotype "protein_coding";
X	ensembl	three_prime_utr	102233635	102233988	0	+	.	gene_id "ENSRNOG00000025730"; gene_version "8"; transcript_id "ENSRNOT00000029664"; transcript_version "7"; gene_name "Armcx3"; gene_source "ensembl"; gene_biotype "protein_coding"; transcript_name "Armcx3-201"; transcript_source "ensembl"; transcript_biotype "protein_coding";
X	ensembl	three_prime_utr	102233635	102235520	0	+	.	gene_id "ENSRNOG00000025730"; gene_version "8"; transcript_id "ENSRNOT00000114255"; transcript_version "2"; gene_name "Armcx3"; gene_source "ensembl"; gene_biotype "protein_coding"; transcript_name "Armcx3-205"; transcript_source "ensembl"; transcript_biotype "protein_coding";
X	ensembl	three_prime_utr	102233635	102236189	0	+	.	gene_id "ENSRNOG00000025730"; gene_version "8"; transcript_id "ENSRNOT00000137008"; transcript_version "1"; gene_name "Armcx3"; gene_source "ensembl"; gene_biotype "protein_coding"; transcript_name "Armcx3-206"; transcript_source "ensembl"; transcript_biotype "protein_coding";
X	ensembl	three_prime_utr	102233635	102236189	0	+	.	gene_id "ENSRNOG00000025730"; gene_version "8"; transcript_id "ENSRNOT00000099243"; transcript_version "2"; gene_name "Armcx3"; gene_source "ensembl"; gene_biotype "protein_coding"; transcript_name "Armcx3-203"; transcript_source "ensembl"; transcript_biotype "protein_coding";
X	ensembl	three_prime_utr	102233635	102236189	0	+	.	gene_id "ENSRNOG00000025730"; gene_version "8"; transcript_id "ENSRNOT00000114177"; transcript_version "2"; gene_name "Armcx3"; gene_source "ensembl"; gene_biotype "protein_coding"; transcript_name "Armcx3-204"; transcript_source "ensembl"; transcript_biotype "protein_coding";
X	ensembl	three_prime_utr	102233635	102236392	0	+	.	gene_id "ENSRNOG00000025730"; gene_version "8"; transcript_id "ENSRNOT00000147327"; transcript_version "1"; gene_name "Armcx3"; gene_source "ensembl"; gene_biotype "protein_coding"; transcript_name "Armcx3-207"; transcript_source "ensembl"; transcript_biotype "protein_coding";
X	ensembl	three_prime_utr	102233635	102237378	0	+	.	gene_id "ENSRNOG00000025730"; gene_version "8"; transcript_id "ENSRNOT00000163223"; transcript_version "1"; gene_name "Armcx3"; gene_source "ensembl"; gene_biotype "protein_coding"; transcript_name "Armcx3-208"; transcript_source "ensembl"; transcript_biotype "protein_coding";
X	sraer114_mid	exon	102236109	102236189	0.0805795109557008	+	.	gene_id "ENSRNOG00000025730"; transcript_id "ENSRNOG00000025730_tx_5"; exon_id "X_102236109_102236189_+"; exonnum "6"; txlen "1712";
X	ensembl	CDS	102236109	102236312	0	+	0	gene_id "ENSRNOG00000025730"; gene_version "8"; transcript_id "ENSRNOT00000088760"; transcript_version "3"; exon_number "3"; gene_name "Armcx3"; gene_source "ensembl"; gene_biotype "protein_coding"; transcript_name "Armcx3-202"; transcript_source "ensembl"; transcript_biotype "protein_coding"; protein_id "ENSRNOP00000075527"; protein_version "3"; tag "Ensembl_canonical";
X	ensembl	exon	102236109	102236315	0	+	.	gene_id "ENSRNOG00000025730"; gene_version "8"; transcript_id "ENSRNOT00000088760"; transcript_version "3"; exon_number "3"; gene_name "Armcx3"; gene_source "ensembl"; gene_biotype "protein_coding"; transcript_name "Armcx3-202"; transcript_source "ensembl"; transcript_biotype "protein_coding"; exon_id "ENSRNOE00000799159"; exon_version "1"; tag "Ensembl_canonical";
X	ensembl	stop_codon	102236313	102236315	0	+	0	gene_id "ENSRNOG00000025730"; gene_version "8"; transcript_id "ENSRNOT00000088760"; transcript_version "3"; exon_number "3"; gene_name "Armcx3"; gene_source "ensembl"; gene_biotype "protein_coding"; transcript_name "Armcx3-202"; transcript_source "ensembl"; transcript_biotype "protein_coding"; tag "Ensembl_canonical";
X	ensembl	exon	102241466	102241811	0	+	.	gene_id "ENSRNOG00000025730"; gene_version "8"; transcript_id "ENSRNOT00000137008"; transcript_version "1"; exon_number "6"; gene_name "Armcx3"; gene_source "ensembl"; gene_biotype "protein_coding"; transcript_name "Armcx3-206"; transcript_source "ensembl"; transcript_biotype "protein_coding"; exon_id "ENSRNOE00000793804"; exon_version "1";
X	ensembl	three_prime_utr	102241466	102241811	0	+	.	gene_id "ENSRNOG00000025730"; gene_version "8"; transcript_id "ENSRNOT00000137008"; transcript_version "1"; gene_name "Armcx3"; gene_source "ensembl"; gene_biotype "protein_coding"; transcript_name "Armcx3-206"; transcript_source "ensembl"; transcript_biotype "protein_coding";
X	sraer114_es	exon	102242033	102242101	0.028092916471515	+	.	gene_id "ENSRNOG00000059641"; transcript_id "ENSRNOG00000059641_tx_3"; exon_id "X_102242033_102242101_+"; exonnum "1"; txlen "2109";
X	sraer114_mid	exon	102242726	102242822	0.0805795109557008	+	.	gene_id "ENSRNOG00000025730"; transcript_id "ENSRNOG00000025730_tx_5"; exon_id "X_102242726_102242822_+"; exonnum "7"; txlen "1712";
X	ensembl	exon	102242726	102242832	0	+	.	gene_id "ENSRNOG00000025730"; gene_version "8"; transcript_id "ENSRNOT00000099243"; transcript_version "2"; exon_number "6"; gene_name "Armcx3"; gene_source "ensembl"; gene_biotype "protein_coding"; transcript_name "Armcx3-203"; transcript_source "ensembl"; transcript_biotype "protein_coding"; exon_id "ENSRNOE00000769477"; exon_version "1";
X	ensembl	three_prime_utr	102242726	102242832	0	+	.	gene_id "ENSRNOG00000025730"; gene_version "8"; transcript_id "ENSRNOT00000099243"; transcript_version "2"; gene_name "Armcx3"; gene_source "ensembl"; gene_biotype "protein_coding"; transcript_name "Armcx3-203"; transcript_source "ensembl"; transcript_biotype "protein_coding";
X	ensembl	exon	102257095	102257148	0	+	.	gene_id "ENSRNOG00000025730"; gene_version "8"; transcript_id "ENSRNOT00000114177"; transcript_version "2"; exon_number "5"; gene_name "Armcx3"; gene_source "ensembl"; gene_biotype "protein_coding"; transcript_name "Armcx3-204"; transcript_source "ensembl"; transcript_biotype "protein_coding"; exon_id "ENSRNOE00000768908"; exon_version "1";
X	ensembl	three_prime_utr	102257095	102257148	0	+	.	gene_id "ENSRNOG00000025730"; gene_version "8"; transcript_id "ENSRNOT00000114177"; transcript_version "2"; gene_name "Armcx3"; gene_source "ensembl"; gene_biotype "protein_coding"; transcript_name "Armcx3-204"; transcript_source "ensembl"; transcript_biotype "protein_coding";
X	ensembl	exon	102263137	102263297	0	+	.	gene_id "ENSRNOG00000025730"; gene_version "8"; transcript_id "ENSRNOT00000114177"; transcript_version "2"; exon_number "6"; gene_name "Armcx3"; gene_source "ensembl"; gene_biotype "protein_coding"; transcript_name "Armcx3-204"; transcript_source "ensembl"; transcript_biotype "protein_coding"; exon_id "ENSRNOE00000748857"; exon_version "1";
X	ensembl	three_prime_utr	102263137	102263297	0	+	.	gene_id "ENSRNOG00000025730"; gene_version "8"; transcript_id "ENSRNOT00000114177"; transcript_version "2"; gene_name "Armcx3"; gene_source "ensembl"; gene_biotype "protein_coding"; transcript_name "Armcx3-204"; transcript_source "ensembl"; transcript_biotype "protein_coding";
X	sraer114_es	exon	102275613	102275746	0.028092916471515	+	.	gene_id "ENSRNOG00000059641"; transcript_id "ENSRNOG00000059641_tx_2"; exon_id "X_102275613_102275746_+"; exonnum "1"; txlen "2174";
X	sraer114_mid	exon	102281583	102281805	0.028092916471515	+	.	gene_id "ENSRNOG00000059641"; transcript_id "ENSRNOG00000059641_tx_2"; exon_id "X_102281583_102281805_+"; exonnum "2"; txlen "2174";
X	sraer114_mid	exon	102281583	102281805	0.028092916471515	+	.	gene_id "ENSRNOG00000059641"; transcript_id "ENSRNOG00000059641_tx_3"; exon_id "X_102281583_102281805_+"; exonnum "2"; txlen "2109";
X	ensembl	exon	102304530	102304613	0	+	.	gene_id "ENSRNOG00000059641"; gene_version "3"; transcript_id "ENSRNOT00000091530"; transcript_version "3"; exon_number "1"; gene_name "RGD1564480"; gene_source "ensembl"; gene_biotype "protein_coding"; transcript_name "RGD1564480-201"; transcript_source "ensembl"; transcript_biotype "protein_coding"; exon_id "ENSRNOE00000708331"; exon_version "1"; tag "Ensembl_canonical";
X	ensembl	five_prime_utr	102304530	102304613	0	+	.	gene_id "ENSRNOG00000059641"; gene_version "3"; transcript_id "ENSRNOT00000091530"; transcript_version "3"; gene_name "RGD1564480"; gene_source "ensembl"; gene_biotype "protein_coding"; transcript_name "RGD1564480-201"; transcript_source "ensembl"; transcript_biotype "protein_coding"; tag "Ensembl_canonical";
X	ENSEMBL114_rn	exon	102304530	102304613	0.028092916471515	+	.	gene_id "ENSRNOG00000059641"; transcript_id "ENSRNOG00000059641_tx_2"; exon_id "X_102304530_102304613_+"; exonnum "3"; txlen "2174";
X	ENSEMBL114_rn	exon	102304530	102304613	0.028092916471515	+	.	gene_id "ENSRNOG00000059641"; transcript_id "ENSRNOG00000059641_tx_3"; exon_id "X_102304530_102304613_+"; exonnum "3"; txlen "2109";
X	ensembl	gene	102304530	102321404	0	+	.	gene_id "ENSRNOG00000059641"; gene_version "3"; gene_name "RGD1564480"; gene_source "ensembl"; gene_biotype "protein_coding";
X	ensembl	transcript	102304530	102321404	0	+	.	gene_id "ENSRNOG00000059641"; gene_version "3"; transcript_id "ENSRNOT00000091530"; transcript_version "3"; gene_name "RGD1564480"; gene_source "ensembl"; gene_biotype "protein_coding"; transcript_name "RGD1564480-201"; transcript_source "ensembl"; transcript_biotype "protein_coding"; tag "Ensembl_canonical";
X	ensembl	five_prime_utr	102307511	102307688	0	+	.	gene_id "ENSRNOG00000059641"; gene_version "3"; transcript_id "ENSRNOT00000091530"; transcript_version "3"; gene_name "RGD1564480"; gene_source "ensembl"; gene_biotype "protein_coding"; transcript_name "RGD1564480-201"; transcript_source "ensembl"; transcript_biotype "protein_coding"; tag "Ensembl_canonical";
X	ensembl	exon	102307511	102309243	0	+	.	gene_id "ENSRNOG00000059641"; gene_version "3"; transcript_id "ENSRNOT00000091530"; transcript_version "3"; exon_number "2"; gene_name "RGD1564480"; gene_source "ensembl"; gene_biotype "protein_coding"; transcript_name "RGD1564480-201"; transcript_source "ensembl"; transcript_biotype "protein_coding"; exon_id "ENSRNOE00000519722"; exon_version "3"; tag "Ensembl_canonical";
X	ENSEMBL114_rn	exon	102307511	102309243	0.028092916471515	+	.	gene_id "ENSRNOG00000059641"; transcript_id "ENSRNOG00000059641_tx_2"; exon_id "X_102307511_102309243_+"; exonnum "4"; txlen "2174";
X	ENSEMBL114_rn	exon	102307511	102309243	0.028092916471515	+	.	gene_id "ENSRNOG00000059641"; transcript_id "ENSRNOG00000059641_tx_3"; exon_id "X_102307511_102309243_+"; exonnum "4"; txlen "2109";
X	ensembl	start_codon	102307689	102307691	0	+	0	gene_id "ENSRNOG00000059641"; gene_version "3"; transcript_id "ENSRNOT00000091530"; transcript_version "3"; exon_number "2"; gene_name "RGD1564480"; gene_source "ensembl"; gene_biotype "protein_coding"; transcript_name "RGD1564480-201"; transcript_source "ensembl"; transcript_biotype "protein_coding"; tag "Ensembl_canonical";
X	ensembl	CDS	102307689	102309243	0	+	0	gene_id "ENSRNOG00000059641"; gene_version "3"; transcript_id "ENSRNOT00000091530"; transcript_version "3"; exon_number "2"; gene_name "RGD1564480"; gene_source "ensembl"; gene_biotype "protein_coding"; transcript_name "RGD1564480-201"; transcript_source "ensembl"; transcript_biotype "protein_coding"; protein_id "ENSRNOP00000082749"; protein_version "2"; tag "Ensembl_canonical";
X	ensembl	CDS	102321234	102321262	0	+	2	gene_id "ENSRNOG00000059641"; gene_version "3"; transcript_id "ENSRNOT00000091530"; transcript_version "3"; exon_number "3"; gene_name "RGD1564480"; gene_source "ensembl"; gene_biotype "protein_coding"; transcript_name "RGD1564480-201"; transcript_source "ensembl"; transcript_biotype "protein_coding"; protein_id "ENSRNOP00000082749"; protein_version "2"; tag "Ensembl_canonical";
X	ensembl	exon	102321234	102321404	0	+	.	gene_id "ENSRNOG00000059641"; gene_version "3"; transcript_id "ENSRNOT00000091530"; transcript_version "3"; exon_number "3"; gene_name "RGD1564480"; gene_source "ensembl"; gene_biotype "protein_coding"; transcript_name "RGD1564480-201"; transcript_source "ensembl"; transcript_biotype "protein_coding"; exon_id "ENSRNOE00000706940"; exon_version "1"; tag "Ensembl_canonical";
X	ensembl	stop_codon	102321263	102321265	0	+	0	gene_id "ENSRNOG00000059641"; gene_version "3"; transcript_id "ENSRNOT00000091530"; transcript_version "3"; exon_number "3"; gene_name "RGD1564480"; gene_source "ensembl"; gene_biotype "protein_coding"; transcript_name "RGD1564480-201"; transcript_source "ensembl"; transcript_biotype "protein_coding"; tag "Ensembl_canonical";
X	ensembl	three_prime_utr	102321266	102321404	0	+	.	gene_id "ENSRNOG00000059641"; gene_version "3"; transcript_id "ENSRNOT00000091530"; transcript_version "3"; gene_name "RGD1564480"; gene_source "ensembl"; gene_biotype "protein_coding"; transcript_name "RGD1564480-201"; transcript_source "ensembl"; transcript_biotype "protein_coding"; tag "Ensembl_canonical";
X	sraer114_es	exon	102330229	102330335	0.0435970095274371	+	.	gene_id "sraer114_gene_6547"; transcript_id "sraer114_gene_6547_tx_2"; exon_id "X_102330229_102330335_+"; exonnum "1"; txlen "618";
X	sraer114_mid	exon	102339248	102339406	0.0435970095274371	+	.	gene_id "sraer114_gene_6547"; transcript_id "sraer114_gene_6547_tx_2"; exon_id "X_102339248_102339406_+"; exonnum "2"; txlen "618";
X	ensembl	gene	102388759	102388880	0	+	.	gene_id "ENSRNOG00000058963"; gene_version "3"; gene_name "LOC120099456"; gene_source "ensembl"; gene_biotype "snoRNA";
X	ensembl	transcript	102388759	102388880	0	+	.	gene_id "ENSRNOG00000058963"; gene_version "3"; transcript_id "ENSRNOT00000089116"; transcript_version "3"; gene_name "LOC120099456"; gene_source "ensembl"; gene_biotype "snoRNA"; transcript_name "LOC120099456-201"; transcript_source "ensembl"; transcript_biotype "snoRNA"; tag "Ensembl_canonical";
X	ensembl	exon	102388759	102388880	0	+	.	gene_id "ENSRNOG00000058963"; gene_version "3"; transcript_id "ENSRNOT00000089116"; transcript_version "3"; exon_number "1"; gene_name "LOC120099456"; gene_source "ensembl"; gene_biotype "snoRNA"; transcript_name "LOC120099456-201"; transcript_source "ensembl"; transcript_biotype "snoRNA"; exon_id "ENSRNOE00000530541"; exon_version "1"; tag "Ensembl_canonical";
X	sraer114_mid	exon	102389251	102389392	0.0435970095274371	+	.	gene_id "sraer114_gene_6547"; transcript_id "sraer114_gene_6547_tx_2"; exon_id "X_102389251_102389392_+"; exonnum "3"; txlen "618";
X	sraer114_mid	exon	102390415	102390624	0.0435970095274371	+	.	gene_id "sraer114_gene_6547"; transcript_id "sraer114_gene_6547_tx_2"; exon_id "X_102390415_102390624_+"; exonnum "4"; txlen "618";
X	sraer114_es	exon	102492243	102492391	0.0451257226287294	+	.	gene_id "sraer114_gene_8046"; transcript_id "sraer114_gene_8046_tx_2"; exon_id "X_102492243_102492391_+"; exonnum "1"; txlen "786";
X	sraer114_mid	exon	102494833	102495170	0.0451257226287294	+	.	gene_id "sraer114_gene_8046"; transcript_id "sraer114_gene_8046_tx_2"; exon_id "X_102494833_102495170_+"; exonnum "2"; txlen "786";
X	sraer114_ss	exon	102506976	102507274	0.0451257226287294	+	.	gene_id "sraer114_gene_8046"; transcript_id "sraer114_gene_8046_tx_2"; exon_id "X_102506976_102507274_+"; exonnum "3"; txlen "786";
X	sraer114_es	exon	102527891	102528237	0.00618947172249981	+	.	gene_id "sraer114_gene_18493"; transcript_id "sraer114_gene_18493_tx_12"; exon_id "X_102527891_102528237_+"; exonnum "1"; txlen "972";
X	sraer114_es	exon	102527891	102528237	0.00618947172249981	+	.	gene_id "sraer114_gene_18493"; transcript_id "sraer114_gene_18493_tx_13"; exon_id "X_102527891_102528237_+"; exonnum "1"; txlen "1093";
X	sraer114_es	exon	102527891	102528237	0.00565894557485697	+	.	gene_id "sraer114_gene_18493"; transcript_id "sraer114_gene_18493_tx_14"; exon_id "X_102527891_102528237_+"; exonnum "1"; txlen "1014";
X	sraer114_es	exon	102527891	102528237	0.00512749591444437	+	.	gene_id "sraer114_gene_18493"; transcript_id "sraer114_gene_18493_tx_15"; exon_id "X_102527891_102528237_+"; exonnum "1"; txlen "902";
X	sraer114_es	exon	102527891	102528237	0.00335205926393357	+	.	gene_id "sraer114_gene_18493"; transcript_id "sraer114_gene_18493_tx_17"; exon_id "X_102527891_102528237_+"; exonnum "1"; txlen "1985";
X	sraer114_es	exon	102527891	102528237	0.0451368510262571	+	.	gene_id "sraer114_gene_18493"; transcript_id "sraer114_gene_18493_tx_5"; exon_id "X_102527891_102528237_+"; exonnum "1"; txlen "897";
X	sraer114_es	exon	102527891	102528237	0.0282806347405578	+	.	gene_id "sraer114_gene_18493"; transcript_id "sraer114_gene_18493_tx_6"; exon_id "X_102527891_102528237_+"; exonnum "1"; txlen "1102";
X	sraer114_es	exon	102527891	102528237	0.026512214248415	+	.	gene_id "sraer114_gene_18493"; transcript_id "sraer114_gene_18493_tx_7"; exon_id "X_102527891_102528237_+"; exonnum "1"; txlen "981";
X	sraer114_es	exon	102527891	102528237	0.0168434378071907	+	.	gene_id "sraer114_gene_18493"; transcript_id "sraer114_gene_18493_tx_8"; exon_id "X_102527891_102528237_+"; exonnum "1"; txlen "1023";
X	sraer114_es	exon	102534262	102534450	0.00978472999586744	+	.	gene_id "sraer114_gene_18493"; transcript_id "sraer114_gene_18493_tx_10"; exon_id "X_102534262_102534450_+"; exonnum "1"; txlen "823";
X	sraer114_es	exon	102534262	102534450	0.00929549349607407	+	.	gene_id "sraer114_gene_18493"; transcript_id "sraer114_gene_18493_tx_11"; exon_id "X_102534262_102534450_+"; exonnum "1"; txlen "686";
X	sraer114_es	exon	102534262	102534450	0.00489236499793372	+	.	gene_id "sraer114_gene_18493"; transcript_id "sraer114_gene_18493_tx_16"; exon_id "X_102534262_102534450_+"; exonnum "1"; txlen "935";
X	sraer114_es	exon	102534262	102534450	0.00978472999586744	+	.	gene_id "sraer114_gene_18493"; transcript_id "sraer114_gene_18493_tx_9"; exon_id "X_102534262_102534450_+"; exonnum "1"; txlen "814";
X	sraer114_mid	exon	102538786	102538864	0.00978472999586744	+	.	gene_id "sraer114_gene_18493"; transcript_id "sraer114_gene_18493_tx_10"; exon_id "X_102538786_102538864_+"; exonnum "2"; txlen "823";
X	sraer114_mid	exon	102538786	102538864	0.00929549349607407	+	.	gene_id "sraer114_gene_18493"; transcript_id "sraer114_gene_18493_tx_11"; exon_id "X_102538786_102538864_+"; exonnum "2"; txlen "686";
X	sraer114_mid	exon	102538786	102538864	0.00618947172249981	+	.	gene_id "sraer114_gene_18493"; transcript_id "sraer114_gene_18493_tx_12"; exon_id "X_102538786_102538864_+"; exonnum "2"; txlen "972";
X	sraer114_mid	exon	102538786	102538864	0.00618947172249981	+	.	gene_id "sraer114_gene_18493"; transcript_id "sraer114_gene_18493_tx_13"; exon_id "X_102538786_102538864_+"; exonnum "2"; txlen "1093";
X	sraer114_mid	exon	102538786	102538864	0.00489236499793372	+	.	gene_id "sraer114_gene_18493"; transcript_id "sraer114_gene_18493_tx_16"; exon_id "X_102538786_102538864_+"; exonnum "2"; txlen "935";
X	sraer114_mid	exon	102538786	102538864	0.00335205926393357	+	.	gene_id "sraer114_gene_18493"; transcript_id "sraer114_gene_18493_tx_17"; exon_id "X_102538786_102538864_+"; exonnum "2"; txlen "1985";
X	sraer114_mid	exon	102538786	102538864	0.0451368510262571	+	.	gene_id "sraer114_gene_18493"; transcript_id "sraer114_gene_18493_tx_5"; exon_id "X_102538786_102538864_+"; exonnum "2"; txlen "897";
X	sraer114_mid	exon	102538786	102538864	0.0282806347405578	+	.	gene_id "sraer114_gene_18493"; transcript_id "sraer114_gene_18493_tx_6"; exon_id "X_102538786_102538864_+"; exonnum "2"; txlen "1102";
X	sraer114_mid	exon	102538786	102538864	0.026512214248415	+	.	gene_id "sraer114_gene_18493"; transcript_id "sraer114_gene_18493_tx_7"; exon_id "X_102538786_102538864_+"; exonnum "2"; txlen "981";
X	sraer114_mid	exon	102538786	102538864	0.00978472999586744	+	.	gene_id "sraer114_gene_18493"; transcript_id "sraer114_gene_18493_tx_9"; exon_id "X_102538786_102538864_+"; exonnum "2"; txlen "814";
X	sraer114_mid	exon	102544300	102544384	0.00929549349607407	+	.	gene_id "sraer114_gene_18493"; transcript_id "sraer114_gene_18493_tx_11"; exon_id "X_102544300_102544384_+"; exonnum "3"; txlen "686";
X	sraer114_mid	exon	102544680	102544829	0.00929549349607407	+	.	gene_id "sraer114_gene_18493"; transcript_id "sraer114_gene_18493_tx_11"; exon_id "X_102544680_102544829_+"; exonnum "4"; txlen "686";
X	sraer114_ss	exon	102545942	102546124	0.00929549349607407	+	.	gene_id "sraer114_gene_18493"; transcript_id "sraer114_gene_18493_tx_11"; exon_id "X_102545942_102546124_+"; exonnum "5"; txlen "686";
X	sraer114_mid	exon	102550757	102550877	0.00618947172249981	+	.	gene_id "sraer114_gene_18493"; transcript_id "sraer114_gene_18493_tx_13"; exon_id "X_102550757_102550877_+"; exonnum "3"; txlen "1093";
X	sraer114_mid	exon	102550757	102550877	0.00565894557485697	+	.	gene_id "sraer114_gene_18493"; transcript_id "sraer114_gene_18493_tx_14"; exon_id "X_102550757_102550877_+"; exonnum "2"; txlen "1014";
X	sraer114_mid	exon	102550757	102550877	0.00489236499793372	+	.	gene_id "sraer114_gene_18493"; transcript_id "sraer114_gene_18493_tx_16"; exon_id "X_102550757_102550877_+"; exonnum "3"; txlen "935";
X	sraer114_mid	exon	102550757	102550877	0.00335205926393357	+	.	gene_id "sraer114_gene_18493"; transcript_id "sraer114_gene_18493_tx_17"; exon_id "X_102550757_102550877_+"; exonnum "3"; txlen "1985";
X	sraer114_mid	exon	102550757	102550877	0.0282806347405578	+	.	gene_id "sraer114_gene_18493"; transcript_id "sraer114_gene_18493_tx_6"; exon_id "X_102550757_102550877_+"; exonnum "3"; txlen "1102";
X	sraer114_mid	exon	102550757	102550877	0.0168434378071907	+	.	gene_id "sraer114_gene_18493"; transcript_id "sraer114_gene_18493_tx_8"; exon_id "X_102550757_102550877_+"; exonnum "2"; txlen "1023";
X	sraer114_mid	exon	102554768	102554851	0.00978472999586744	+	.	gene_id "sraer114_gene_18493"; transcript_id "sraer114_gene_18493_tx_10"; exon_id "X_102554768_102554851_+"; exonnum "3"; txlen "823";
X	sraer114_mid	exon	102554768	102554851	0.00618947172249981	+	.	gene_id "sraer114_gene_18493"; transcript_id "sraer114_gene_18493_tx_12"; exon_id "X_102554768_102554851_+"; exonnum "3"; txlen "972";
X	sraer114_mid	exon	102554768	102554851	0.00618947172249981	+	.	gene_id "sraer114_gene_18493"; transcript_id "sraer114_gene_18493_tx_13"; exon_id "X_102554768_102554851_+"; exonnum "4"; txlen "1093";
X	sraer114_mid	exon	102554768	102554851	0.00565894557485697	+	.	gene_id "sraer114_gene_18493"; transcript_id "sraer114_gene_18493_tx_14"; exon_id "X_102554768_102554851_+"; exonnum "3"; txlen "1014";
X	sraer114_mid	exon	102554768	102554851	0.00512749591444437	+	.	gene_id "sraer114_gene_18493"; transcript_id "sraer114_gene_18493_tx_15"; exon_id "X_102554768_102554851_+"; exonnum "2"; txlen "902";
X	sraer114_mid	exon	102554768	102554851	0.00489236499793372	+	.	gene_id "sraer114_gene_18493"; transcript_id "sraer114_gene_18493_tx_16"; exon_id "X_102554768_102554851_+"; exonnum "4"; txlen "935";
X	sraer114_mid	exon	102554768	102554851	0.00335205926393357	+	.	gene_id "sraer114_gene_18493"; transcript_id "sraer114_gene_18493_tx_17"; exon_id "X_102554768_102554851_+"; exonnum "4"; txlen "1985";
X	sraer114_mid	exon	102554768	102554851	0.0282806347405578	+	.	gene_id "sraer114_gene_18493"; transcript_id "sraer114_gene_18493_tx_6"; exon_id "X_102554768_102554851_+"; exonnum "4"; txlen "1102";
X	sraer114_mid	exon	102554768	102554851	0.026512214248415	+	.	gene_id "sraer114_gene_18493"; transcript_id "sraer114_gene_18493_tx_7"; exon_id "X_102554768_102554851_+"; exonnum "3"; txlen "981";
X	sraer114_mid	exon	102554768	102554851	0.0168434378071907	+	.	gene_id "sraer114_gene_18493"; transcript_id "sraer114_gene_18493_tx_8"; exon_id "X_102554768_102554851_+"; exonnum "3"; txlen "1023";
X	sraer114_mid	exon	102554768	102554851	0.00978472999586744	+	.	gene_id "sraer114_gene_18493"; transcript_id "sraer114_gene_18493_tx_9"; exon_id "X_102554768_102554851_+"; exonnum "3"; txlen "814";
X	sraer114_mid	exon	102560072	102560294	0.00978472999586744	+	.	gene_id "sraer114_gene_18493"; transcript_id "sraer114_gene_18493_tx_10"; exon_id "X_102560072_102560294_+"; exonnum "4"; txlen "823";
X	sraer114_mid	exon	102560072	102560294	0.00618947172249981	+	.	gene_id "sraer114_gene_18493"; transcript_id "sraer114_gene_18493_tx_12"; exon_id "X_102560072_102560294_+"; exonnum "4"; txlen "972";
X	sraer114_mid	exon	102560072	102560294	0.00618947172249981	+	.	gene_id "sraer114_gene_18493"; transcript_id "sraer114_gene_18493_tx_13"; exon_id "X_102560072_102560294_+"; exonnum "5"; txlen "1093";
X	sraer114_mid	exon	102560072	102560294	0.00565894557485697	+	.	gene_id "sraer114_gene_18493"; transcript_id "sraer114_gene_18493_tx_14"; exon_id "X_102560072_102560294_+"; exonnum "4"; txlen "1014";
X	sraer114_mid	exon	102560072	102560294	0.00512749591444437	+	.	gene_id "sraer114_gene_18493"; transcript_id "sraer114_gene_18493_tx_15"; exon_id "X_102560072_102560294_+"; exonnum "3"; txlen "902";
X	sraer114_mid	exon	102560072	102560294	0.00489236499793372	+	.	gene_id "sraer114_gene_18493"; transcript_id "sraer114_gene_18493_tx_16"; exon_id "X_102560072_102560294_+"; exonnum "5"; txlen "935";
X	sraer114_mid	exon	102560072	102560294	0.00335205926393357	+	.	gene_id "sraer114_gene_18493"; transcript_id "sraer114_gene_18493_tx_17"; exon_id "X_102560072_102560294_+"; exonnum "5"; txlen "1985";
X	sraer114_mid	exon	102560072	102560294	0.0451368510262571	+	.	gene_id "sraer114_gene_18493"; transcript_id "sraer114_gene_18493_tx_5"; exon_id "X_102560072_102560294_+"; exonnum "3"; txlen "897";
X	sraer114_mid	exon	102560072	102560294	0.0282806347405578	+	.	gene_id "sraer114_gene_18493"; transcript_id "sraer114_gene_18493_tx_6"; exon_id "X_102560072_102560294_+"; exonnum "5"; txlen "1102";
X	sraer114_mid	exon	102560072	102560294	0.026512214248415	+	.	gene_id "sraer114_gene_18493"; transcript_id "sraer114_gene_18493_tx_7"; exon_id "X_102560072_102560294_+"; exonnum "4"; txlen "981";
X	sraer114_mid	exon	102560072	102560294	0.0168434378071907	+	.	gene_id "sraer114_gene_18493"; transcript_id "sraer114_gene_18493_tx_8"; exon_id "X_102560072_102560294_+"; exonnum "4"; txlen "1023";
X	sraer114_mid	exon	102560072	102560294	0.00978472999586744	+	.	gene_id "sraer114_gene_18493"; transcript_id "sraer114_gene_18493_tx_9"; exon_id "X_102560072_102560294_+"; exonnum "4"; txlen "814";
X	sraer114_es	exon	102565079	102565250	0.197035249772818	+	.	gene_id "sraer114_gene_18493"; transcript_id "sraer114_gene_18493_tx_1"; exon_id "X_102565079_102565250_+"; exonnum "1"; txlen "599";
X	sraer114_es	exon	102565079	102565250	0.19588074635618	+	.	gene_id "sraer114_gene_18493"; transcript_id "sraer114_gene_18493_tx_2"; exon_id "X_102565079_102565250_+"; exonnum "1"; txlen "590";
X	sraer114_es	exon	102565079	102565250	0.0573403363596676	+	.	gene_id "sraer114_gene_18493"; transcript_id "sraer114_gene_18493_tx_3"; exon_id "X_102565079_102565250_+"; exonnum "1"; txlen "682";
X	sraer114_es	exon	102565079	102565250	0.050413315859842	+	.	gene_id "sraer114_gene_18493"; transcript_id "sraer114_gene_18493_tx_4"; exon_id "X_102565079_102565250_+"; exonnum "1"; txlen "673";
X	sraer114_mid	exon	102565707	102565792	0.00618947172249981	+	.	gene_id "sraer114_gene_18493"; transcript_id "sraer114_gene_18493_tx_12"; exon_id "X_102565707_102565792_+"; exonnum "5"; txlen "972";
X	sraer114_mid	exon	102565707	102565792	0.00618947172249981	+	.	gene_id "sraer114_gene_18493"; transcript_id "sraer114_gene_18493_tx_13"; exon_id "X_102565707_102565792_+"; exonnum "6"; txlen "1093";
X	sraer114_mid	exon	102565707	102565792	0.00565894557485697	+	.	gene_id "sraer114_gene_18493"; transcript_id "sraer114_gene_18493_tx_14"; exon_id "X_102565707_102565792_+"; exonnum "5"; txlen "1014";
X	sraer114_mid	exon	102565707	102565792	0.00489236499793372	+	.	gene_id "sraer114_gene_18493"; transcript_id "sraer114_gene_18493_tx_16"; exon_id "X_102565707_102565792_+"; exonnum "6"; txlen "935";
X	sraer114_mid	exon	102565707	102565792	0.19588074635618	+	.	gene_id "sraer114_gene_18493"; transcript_id "sraer114_gene_18493_tx_2"; exon_id "X_102565707_102565792_+"; exonnum "2"; txlen "590";
X	sraer114_mid	exon	102565707	102565792	0.050413315859842	+	.	gene_id "sraer114_gene_18493"; transcript_id "sraer114_gene_18493_tx_4"; exon_id "X_102565707_102565792_+"; exonnum "2"; txlen "673";
X	sraer114_mid	exon	102565707	102565792	0.00978472999586744	+	.	gene_id "sraer114_gene_18493"; transcript_id "sraer114_gene_18493_tx_9"; exon_id "X_102565707_102565792_+"; exonnum "5"; txlen "814";
X	sraer114_mid	exon	102565707	102565801	0.197035249772818	+	.	gene_id "sraer114_gene_18493"; transcript_id "sraer114_gene_18493_tx_1"; exon_id "X_102565707_102565801_+"; exonnum "2"; txlen "599";
X	sraer114_mid	exon	102565707	102565801	0.00978472999586744	+	.	gene_id "sraer114_gene_18493"; transcript_id "sraer114_gene_18493_tx_10"; exon_id "X_102565707_102565801_+"; exonnum "5"; txlen "823";
X	sraer114_mid	exon	102565707	102565801	0.00512749591444437	+	.	gene_id "sraer114_gene_18493"; transcript_id "sraer114_gene_18493_tx_15"; exon_id "X_102565707_102565801_+"; exonnum "4"; txlen "902";
X	sraer114_mid	exon	102565707	102565801	0.00335205926393357	+	.	gene_id "sraer114_gene_18493"; transcript_id "sraer114_gene_18493_tx_17"; exon_id "X_102565707_102565801_+"; exonnum "6"; txlen "1985";
X	sraer114_mid	exon	102565707	102565801	0.0573403363596676	+	.	gene_id "sraer114_gene_18493"; transcript_id "sraer114_gene_18493_tx_3"; exon_id "X_102565707_102565801_+"; exonnum "2"; txlen "682";
X	sraer114_mid	exon	102565707	102565801	0.0451368510262571	+	.	gene_id "sraer114_gene_18493"; transcript_id "sraer114_gene_18493_tx_5"; exon_id "X_102565707_102565801_+"; exonnum "4"; txlen "897";
X	sraer114_mid	exon	102565707	102565801	0.0282806347405578	+	.	gene_id "sraer114_gene_18493"; transcript_id "sraer114_gene_18493_tx_6"; exon_id "X_102565707_102565801_+"; exonnum "6"; txlen "1102";
X	sraer114_mid	exon	102565707	102565801	0.026512214248415	+	.	gene_id "sraer114_gene_18493"; transcript_id "sraer114_gene_18493_tx_7"; exon_id "X_102565707_102565801_+"; exonnum "5"; txlen "981";
X	sraer114_mid	exon	102565707	102565801	0.0168434378071907	+	.	gene_id "sraer114_gene_18493"; transcript_id "sraer114_gene_18493_tx_8"; exon_id "X_102565707_102565801_+"; exonnum "5"; txlen "1023";
X	sraer114_mid	exon	102566179	102566261	0.00335205926393357	+	.	gene_id "sraer114_gene_18493"; transcript_id "sraer114_gene_18493_tx_17"; exon_id "X_102566179_102566261_+"; exonnum "7"; txlen "1985";
X	sraer114_mid	exon	102566179	102566261	0.0573403363596676	+	.	gene_id "sraer114_gene_18493"; transcript_id "sraer114_gene_18493_tx_3"; exon_id "X_102566179_102566261_+"; exonnum "3"; txlen "682";
X	sraer114_mid	exon	102566179	102566261	0.050413315859842	+	.	gene_id "sraer114_gene_18493"; transcript_id "sraer114_gene_18493_tx_4"; exon_id "X_102566179_102566261_+"; exonnum "3"; txlen "673";
X	sraer114_ss	exon	102566354	102567306	0.00335205926393357	+	.	gene_id "sraer114_gene_18493"; transcript_id "sraer114_gene_18493_tx_17"; exon_id "X_102566354_102567306_+"; exonnum "8"; txlen "1985";
X	sraer114_mid	exon	102567796	102567948	0.197035249772818	+	.	gene_id "sraer114_gene_18493"; transcript_id "sraer114_gene_18493_tx_1"; exon_id "X_102567796_102567948_+"; exonnum "3"; txlen "599";
X	sraer114_mid	exon	102567796	102567948	0.00978472999586744	+	.	gene_id "sraer114_gene_18493"; transcript_id "sraer114_gene_18493_tx_10"; exon_id "X_102567796_102567948_+"; exonnum "6"; txlen "823";
X	sraer114_mid	exon	102567796	102567948	0.00618947172249981	+	.	gene_id "sraer114_gene_18493"; transcript_id "sraer114_gene_18493_tx_12"; exon_id "X_102567796_102567948_+"; exonnum "6"; txlen "972";
X	sraer114_mid	exon	102567796	102567948	0.00618947172249981	+	.	gene_id "sraer114_gene_18493"; transcript_id "sraer114_gene_18493_tx_13"; exon_id "X_102567796_102567948_+"; exonnum "7"; txlen "1093";
X	sraer114_mid	exon	102567796	102567948	0.00565894557485697	+	.	gene_id "sraer114_gene_18493"; transcript_id "sraer114_gene_18493_tx_14"; exon_id "X_102567796_102567948_+"; exonnum "6"; txlen "1014";
X	sraer114_mid	exon	102567796	102567948	0.00512749591444437	+	.	gene_id "sraer114_gene_18493"; transcript_id "sraer114_gene_18493_tx_15"; exon_id "X_102567796_102567948_+"; exonnum "5"; txlen "902";
X	sraer114_mid	exon	102567796	102567948	0.00489236499793372	+	.	gene_id "sraer114_gene_18493"; transcript_id "sraer114_gene_18493_tx_16"; exon_id "X_102567796_102567948_+"; exonnum "7"; txlen "935";
X	sraer114_mid	exon	102567796	102567948	0.19588074635618	+	.	gene_id "sraer114_gene_18493"; transcript_id "sraer114_gene_18493_tx_2"; exon_id "X_102567796_102567948_+"; exonnum "3"; txlen "590";
X	sraer114_mid	exon	102567796	102567948	0.0573403363596676	+	.	gene_id "sraer114_gene_18493"; transcript_id "sraer114_gene_18493_tx_3"; exon_id "X_102567796_102567948_+"; exonnum "4"; txlen "682";
X	sraer114_mid	exon	102567796	102567948	0.050413315859842	+	.	gene_id "sraer114_gene_18493"; transcript_id "sraer114_gene_18493_tx_4"; exon_id "X_102567796_102567948_+"; exonnum "4"; txlen "673";
X	sraer114_mid	exon	102567796	102567948	0.0451368510262571	+	.	gene_id "sraer114_gene_18493"; transcript_id "sraer114_gene_18493_tx_5"; exon_id "X_102567796_102567948_+"; exonnum "5"; txlen "897";
X	sraer114_mid	exon	102567796	102567948	0.0282806347405578	+	.	gene_id "sraer114_gene_18493"; transcript_id "sraer114_gene_18493_tx_6"; exon_id "X_102567796_102567948_+"; exonnum "7"; txlen "1102";
X	sraer114_mid	exon	102567796	102567948	0.026512214248415	+	.	gene_id "sraer114_gene_18493"; transcript_id "sraer114_gene_18493_tx_7"; exon_id "X_102567796_102567948_+"; exonnum "6"; txlen "981";
X	sraer114_mid	exon	102567796	102567948	0.0168434378071907	+	.	gene_id "sraer114_gene_18493"; transcript_id "sraer114_gene_18493_tx_8"; exon_id "X_102567796_102567948_+"; exonnum "6"; txlen "1023";
X	sraer114_mid	exon	102567796	102567948	0.00978472999586744	+	.	gene_id "sraer114_gene_18493"; transcript_id "sraer114_gene_18493_tx_9"; exon_id "X_102567796_102567948_+"; exonnum "6"; txlen "814";
X	sraer114_ss	exon	102568577	102568755	0.197035249772818	+	.	gene_id "sraer114_gene_18493"; transcript_id "sraer114_gene_18493_tx_1"; exon_id "X_102568577_102568755_+"; exonnum "4"; txlen "599";
X	sraer114_ss	exon	102568577	102568755	0.19588074635618	+	.	gene_id "sraer114_gene_18493"; transcript_id "sraer114_gene_18493_tx_2"; exon_id "X_102568577_102568755_+"; exonnum "4"; txlen "590";
X	sraer114_ss	exon	102568577	102568755	0.0573403363596676	+	.	gene_id "sraer114_gene_18493"; transcript_id "sraer114_gene_18493_tx_3"; exon_id "X_102568577_102568755_+"; exonnum "5"; txlen "682";
X	sraer114_ss	exon	102568577	102568755	0.050413315859842	+	.	gene_id "sraer114_gene_18493"; transcript_id "sraer114_gene_18493_tx_4"; exon_id "X_102568577_102568755_+"; exonnum "5"; txlen "673";
X	ensembl	exon	102677124	102677390	0	+	.	gene_id "ENSRNOG00000037684"; gene_version "5"; transcript_id "ENSRNOT00000029656"; transcript_version "7"; exon_number "1"; gene_name "Pramex2"; gene_source "ensembl"; gene_biotype "protein_coding"; transcript_name "Pramex2-201"; transcript_source "ensembl"; transcript_biotype "protein_coding"; exon_id "ENSRNOE00000562117"; exon_version "3"; tag "Ensembl_canonical";
X	ensembl	five_prime_utr	102677124	102677390	0	+	.	gene_id "ENSRNOG00000037684"; gene_version "5"; transcript_id "ENSRNOT00000029656"; transcript_version "7"; gene_name "Pramex2"; gene_source "ensembl"; gene_biotype "protein_coding"; transcript_name "Pramex2-201"; transcript_source "ensembl"; transcript_biotype "protein_coding"; tag "Ensembl_canonical";
X	ensembl	gene	102677124	102684418	0	+	.	gene_id "ENSRNOG00000037684"; gene_version "5"; gene_name "Pramex2"; gene_source "ensembl"; gene_biotype "protein_coding";
X	ensembl	transcript	102677124	102684418	0	+	.	gene_id "ENSRNOG00000037684"; gene_version "5"; transcript_id "ENSRNOT00000029656"; transcript_version "7"; gene_name "Pramex2"; gene_source "ensembl"; gene_biotype "protein_coding"; transcript_name "Pramex2-201"; transcript_source "ensembl"; transcript_biotype "protein_coding"; tag "Ensembl_canonical";
X	ensembl	five_prime_utr	102678407	102678416	0	+	.	gene_id "ENSRNOG00000037684"; gene_version "5"; transcript_id "ENSRNOT00000029656"; transcript_version "7"; gene_name "Pramex2"; gene_source "ensembl"; gene_biotype "protein_coding"; transcript_name "Pramex2-201"; transcript_source "ensembl"; transcript_biotype "protein_coding"; tag "Ensembl_canonical";
X	ensembl	exon	102678407	102678706	0	+	.	gene_id "ENSRNOG00000037684"; gene_version "5"; transcript_id "ENSRNOT00000029656"; transcript_version "7"; exon_number "2"; gene_name "Pramex2"; gene_source "ensembl"; gene_biotype "protein_coding"; transcript_name "Pramex2-201"; transcript_source "ensembl"; transcript_biotype "protein_coding"; exon_id "ENSRNOE00000471478"; exon_version "2"; tag "Ensembl_canonical";
X	ensembl	start_codon	102678417	102678419	0	+	0	gene_id "ENSRNOG00000037684"; gene_version "5"; transcript_id "ENSRNOT00000029656"; transcript_version "7"; exon_number "2"; gene_name "Pramex2"; gene_source "ensembl"; gene_biotype "protein_coding"; transcript_name "Pramex2-201"; transcript_source "ensembl"; transcript_biotype "protein_coding"; tag "Ensembl_canonical";
X	ensembl	CDS	102678417	102678706	0	+	0	gene_id "ENSRNOG00000037684"; gene_version "5"; transcript_id "ENSRNOT00000029656"; transcript_version "7"; exon_number "2"; gene_name "Pramex2"; gene_source "ensembl"; gene_biotype "protein_coding"; transcript_name "Pramex2-201"; transcript_source "ensembl"; transcript_biotype "protein_coding"; protein_id "ENSRNOP00000033486"; protein_version "5"; tag "Ensembl_canonical";
X	ensembl	exon	102679928	102680512	0	+	.	gene_id "ENSRNOG00000037684"; gene_version "5"; transcript_id "ENSRNOT00000029656"; transcript_version "7"; exon_number "3"; gene_name "Pramex2"; gene_source "ensembl"; gene_biotype "protein_coding"; transcript_name "Pramex2-201"; transcript_source "ensembl"; transcript_biotype "protein_coding"; exon_id "ENSRNOE00000261574"; exon_version "3"; tag "Ensembl_canonical";
X	ensembl	CDS	102679928	102680512	0	+	1	gene_id "ENSRNOG00000037684"; gene_version "5"; transcript_id "ENSRNOT00000029656"; transcript_version "7"; exon_number "3"; gene_name "Pramex2"; gene_source "ensembl"; gene_biotype "protein_coding"; transcript_name "Pramex2-201"; transcript_source "ensembl"; transcript_biotype "protein_coding"; protein_id "ENSRNOP00000033486"; protein_version "5"; tag "Ensembl_canonical";
X	ensembl	CDS	102681406	102681916	0	+	1	gene_id "ENSRNOG00000037684"; gene_version "5"; transcript_id "ENSRNOT00000029656"; transcript_version "7"; exon_number "4"; gene_name "Pramex2"; gene_source "ensembl"; gene_biotype "protein_coding"; transcript_name "Pramex2-201"; transcript_source "ensembl"; transcript_biotype "protein_coding"; protein_id "ENSRNOP00000033486"; protein_version "5"; tag "Ensembl_canonical";
X	ensembl	exon	102681406	102684418	0	+	.	gene_id "ENSRNOG00000037684"; gene_version "5"; transcript_id "ENSRNOT00000029656"; transcript_version "7"; exon_number "4"; gene_name "Pramex2"; gene_source "ensembl"; gene_biotype "protein_coding"; transcript_name "Pramex2-201"; transcript_source "ensembl"; transcript_biotype "protein_coding"; exon_id "ENSRNOE00000512392"; exon_version "4"; tag "Ensembl_canonical";
X	ensembl	stop_codon	102681917	102681919	0	+	0	gene_id "ENSRNOG00000037684"; gene_version "5"; transcript_id "ENSRNOT00000029656"; transcript_version "7"; exon_number "4"; gene_name "Pramex2"; gene_source "ensembl"; gene_biotype "protein_coding"; transcript_name "Pramex2-201"; transcript_source "ensembl"; transcript_biotype "protein_coding"; tag "Ensembl_canonical";
X	ensembl	three_prime_utr	102681920	102684418	0	+	.	gene_id "ENSRNOG00000037684"; gene_version "5"; transcript_id "ENSRNOT00000029656"; transcript_version "7"; gene_name "Pramex2"; gene_source "ensembl"; gene_biotype "protein_coding"; transcript_name "Pramex2-201"; transcript_source "ensembl"; transcript_biotype "protein_coding"; tag "Ensembl_canonical";
X	ensembl	exon	102704612	102704718	0	+	.	gene_id "ENSRNOG00000023469"; gene_version "7"; transcript_id "ENSRNOT00000047532"; transcript_version "6"; exon_number "1"; gene_name "Pramel3"; gene_source "ensembl"; gene_biotype "protein_coding"; transcript_name "Pramel3-201"; transcript_source "ensembl"; transcript_biotype "protein_coding"; exon_id "ENSRNOE00000550385"; exon_version "3"; tag "Ensembl_canonical";
X	ensembl	five_prime_utr	102704612	102704718	0	+	.	gene_id "ENSRNOG00000023469"; gene_version "7"; transcript_id "ENSRNOT00000047532"; transcript_version "6"; gene_name "Pramel3"; gene_source "ensembl"; gene_biotype "protein_coding"; transcript_name "Pramel3-201"; transcript_source "ensembl"; transcript_biotype "protein_coding"; tag "Ensembl_canonical";
X	ensembl	gene	102704612	102716950	0	+	.	gene_id "ENSRNOG00000023469"; gene_version "7"; gene_name "Pramel3"; gene_source "ensembl"; gene_biotype "protein_coding";
X	ensembl	transcript	102704612	102716950	0	+	.	gene_id "ENSRNOG00000023469"; gene_version "7"; transcript_id "ENSRNOT00000047532"; transcript_version "6"; gene_name "Pramel3"; gene_source "ensembl"; gene_biotype "protein_coding"; transcript_name "Pramel3-201"; transcript_source "ensembl"; transcript_biotype "protein_coding"; tag "Ensembl_canonical";
X	ensembl	exon	102704927	102705003	0	+	.	gene_id "ENSRNOG00000023469"; gene_version "7"; transcript_id "ENSRNOT00000047532"; transcript_version "6"; exon_number "2"; gene_name "Pramel3"; gene_source "ensembl"; gene_biotype "protein_coding"; transcript_name "Pramel3-201"; transcript_source "ensembl"; transcript_biotype "protein_coding"; exon_id "ENSRNOE00000627335"; exon_version "1"; tag "Ensembl_canonical";
X	ensembl	five_prime_utr	102704927	102705003	0	+	.	gene_id "ENSRNOG00000023469"; gene_version "7"; transcript_id "ENSRNOT00000047532"; transcript_version "6"; gene_name "Pramel3"; gene_source "ensembl"; gene_biotype "protein_coding"; transcript_name "Pramel3-201"; transcript_source "ensembl"; transcript_biotype "protein_coding"; tag "Ensembl_canonical";
X	ensembl	exon	102710123	102710204	0	+	.	gene_id "ENSRNOG00000023469"; gene_version "7"; transcript_id "ENSRNOT00000047532"; transcript_version "6"; exon_number "3"; gene_name "Pramel3"; gene_source "ensembl"; gene_biotype "protein_coding"; transcript_name "Pramel3-201"; transcript_source "ensembl"; transcript_biotype "protein_coding"; exon_id "ENSRNOE00000540185"; exon_version "1"; tag "Ensembl_canonical";
X	ensembl	five_prime_utr	102710123	102710204	0	+	.	gene_id "ENSRNOG00000023469"; gene_version "7"; transcript_id "ENSRNOT00000047532"; transcript_version "6"; gene_name "Pramel3"; gene_source "ensembl"; gene_biotype "protein_coding"; transcript_name "Pramel3-201"; transcript_source "ensembl"; transcript_biotype "protein_coding"; tag "Ensembl_canonical";
X	ensembl	five_prime_utr	102711358	102711364	0	+	.	gene_id "ENSRNOG00000023469"; gene_version "7"; transcript_id "ENSRNOT00000047532"; transcript_version "6"; gene_name "Pramel3"; gene_source "ensembl"; gene_biotype "protein_coding"; transcript_name "Pramel3-201"; transcript_source "ensembl"; transcript_biotype "protein_coding"; tag "Ensembl_canonical";
X	ensembl	exon	102711358	102711657	0	+	.	gene_id "ENSRNOG00000023469"; gene_version "7"; transcript_id "ENSRNOT00000047532"; transcript_version "6"; exon_number "4"; gene_name "Pramel3"; gene_source "ensembl"; gene_biotype "protein_coding"; transcript_name "Pramel3-201"; transcript_source "ensembl"; transcript_biotype "protein_coding"; exon_id "ENSRNOE00000580846"; exon_version "1"; tag "Ensembl_canonical";
X	ensembl	CDS	102711365	102711657	0	+	0	gene_id "ENSRNOG00000023469"; gene_version "7"; transcript_id "ENSRNOT00000047532"; transcript_version "6"; exon_number "4"; gene_name "Pramel3"; gene_source "ensembl"; gene_biotype "protein_coding"; transcript_name "Pramel3-201"; transcript_source "ensembl"; transcript_biotype "protein_coding"; protein_id "ENSRNOP00000045976"; protein_version "5"; tag "Ensembl_canonical";
X	ensembl	exon	102713019	102713603	0	+	.	gene_id "ENSRNOG00000023469"; gene_version "7"; transcript_id "ENSRNOT00000047532"; transcript_version "6"; exon_number "5"; gene_name "Pramel3"; gene_source "ensembl"; gene_biotype "protein_coding"; transcript_name "Pramel3-201"; transcript_source "ensembl"; transcript_biotype "protein_coding"; exon_id "ENSRNOE00000296351"; exon_version "1"; tag "Ensembl_canonical";
X	ensembl	CDS	102713019	102713603	0	+	1	gene_id "ENSRNOG00000023469"; gene_version "7"; transcript_id "ENSRNOT00000047532"; transcript_version "6"; exon_number "5"; gene_name "Pramel3"; gene_source "ensembl"; gene_biotype "protein_coding"; transcript_name "Pramel3-201"; transcript_source "ensembl"; transcript_biotype "protein_coding"; protein_id "ENSRNOP00000045976"; protein_version "5"; tag "Ensembl_canonical";
X	ensembl	CDS	102714358	102714868	0	+	1	gene_id "ENSRNOG00000023469"; gene_version "7"; transcript_id "ENSRNOT00000047532"; transcript_version "6"; exon_number "6"; gene_name "Pramel3"; gene_source "ensembl"; gene_biotype "protein_coding"; transcript_name "Pramel3-201"; transcript_source "ensembl"; transcript_biotype "protein_coding"; protein_id "ENSRNOP00000045976"; protein_version "5"; tag "Ensembl_canonical";
X	ensembl	exon	102714358	102716950	0	+	.	gene_id "ENSRNOG00000023469"; gene_version "7"; transcript_id "ENSRNOT00000047532"; transcript_version "6"; exon_number "6"; gene_name "Pramel3"; gene_source "ensembl"; gene_biotype "protein_coding"; transcript_name "Pramel3-201"; transcript_source "ensembl"; transcript_biotype "protein_coding"; exon_id "ENSRNOE00000483001"; exon_version "4"; tag "Ensembl_canonical";
X	ensembl	stop_codon	102714869	102714871	0	+	0	gene_id "ENSRNOG00000023469"; gene_version "7"; transcript_id "ENSRNOT00000047532"; transcript_version "6"; exon_number "6"; gene_name "Pramel3"; gene_source "ensembl"; gene_biotype "protein_coding"; transcript_name "Pramel3-201"; transcript_source "ensembl"; transcript_biotype "protein_coding"; tag "Ensembl_canonical";
X	ensembl	three_prime_utr	102714872	102716950	0	+	.	gene_id "ENSRNOG00000023469"; gene_version "7"; transcript_id "ENSRNOT00000047532"; transcript_version "6"; gene_name "Pramel3"; gene_source "ensembl"; gene_biotype "protein_coding"; transcript_name "Pramel3-201"; transcript_source "ensembl"; transcript_biotype "protein_coding"; tag "Ensembl_canonical";
X	sraer114_mid	exon	102744582	102744669	0.502065726537175	+	.	gene_id "ENSRNOG00000068726"; transcript_id "ENSRNOG00000068726_tx_1"; exon_id "X_102744582_102744669_+"; exonnum "1"; txlen "3445";
X	sraer114_mid	exon	102744582	102744669	0.102145001062678	+	.	gene_id "ENSRNOG00000068726"; transcript_id "ENSRNOG00000068726_tx_2"; exon_id "X_102744582_102744669_+"; exonnum "1"; txlen "3389";
X	sraer114_mid	exon	102744582	102744669	0.044933738468027	+	.	gene_id "ENSRNOG00000068726"; transcript_id "ENSRNOG00000068726_tx_3"; exon_id "X_102744582_102744669_+"; exonnum "1"; txlen "3382";
X	sraer114_mid	exon	102744773	102744835	0.502065726537175	+	.	gene_id "ENSRNOG00000068726"; transcript_id "ENSRNOG00000068726_tx_1"; exon_id "X_102744773_102744835_+"; exonnum "2"; txlen "3445";
X	sraer114_mid	exon	102744773	102744835	0.102145001062678	+	.	gene_id "ENSRNOG00000068726"; transcript_id "ENSRNOG00000068726_tx_2"; exon_id "X_102744773_102744835_+"; exonnum "2"; txlen "3389";
X	ensembl	exon	102746240	102746329	0	+	.	gene_id "ENSRNOG00000068726"; gene_version "2"; transcript_id "ENSRNOT00000113007"; transcript_version "2"; exon_number "1"; gene_name "Pramel"; gene_source "ensembl"; gene_biotype "protein_coding"; transcript_name "Pramel-201"; transcript_source "ensembl"; transcript_biotype "protein_coding"; exon_id "ENSRNOE00000707434"; exon_version "1"; tag "Ensembl_canonical";
X	ensembl	five_prime_utr	102746240	102746329	0	+	.	gene_id "ENSRNOG00000068726"; gene_version "2"; transcript_id "ENSRNOT00000113007"; transcript_version "2"; gene_name "Pramel"; gene_source "ensembl"; gene_biotype "protein_coding"; transcript_name "Pramel-201"; transcript_source "ensembl"; transcript_biotype "protein_coding"; tag "Ensembl_canonical";
X	ENSEMBL114_rn	exon	102746240	102746329	0.502065726537175	+	.	gene_id "ENSRNOG00000068726"; transcript_id "ENSRNOG00000068726_tx_1"; exon_id "X_102746240_102746329_+"; exonnum "3"; txlen "3445";
X	ENSEMBL114_rn	exon	102746240	102746329	0.102145001062678	+	.	gene_id "ENSRNOG00000068726"; transcript_id "ENSRNOG00000068726_tx_2"; exon_id "X_102746240_102746329_+"; exonnum "3"; txlen "3389";
X	ENSEMBL114_rn	exon	102746240	102746329	0.044933738468027	+	.	gene_id "ENSRNOG00000068726"; transcript_id "ENSRNOG00000068726_tx_3"; exon_id "X_102746240_102746329_+"; exonnum "2"; txlen "3382";
X	ensembl	gene	102746240	102780220	0	+	.	gene_id "ENSRNOG00000068726"; gene_version "2"; gene_name "Pramel"; gene_source "ensembl"; gene_biotype "protein_coding";
X	ensembl	transcript	102746240	102780220	0	+	.	gene_id "ENSRNOG00000068726"; gene_version "2"; transcript_id "ENSRNOT00000113007"; transcript_version "2"; gene_name "Pramel"; gene_source "ensembl"; gene_biotype "protein_coding"; transcript_name "Pramel-201"; transcript_source "ensembl"; transcript_biotype "protein_coding"; tag "Ensembl_canonical";
X	ensembl	exon	102747746	102747801	0	+	.	gene_id "ENSRNOG00000068726"; gene_version "2"; transcript_id "ENSRNOT00000113007"; transcript_version "2"; exon_number "2"; gene_name "Pramel"; gene_source "ensembl"; gene_biotype "protein_coding"; transcript_name "Pramel-201"; transcript_source "ensembl"; transcript_biotype "protein_coding"; exon_id "ENSRNOE00000686807"; exon_version "1"; tag "Ensembl_canonical";
X	ensembl	five_prime_utr	102747746	102747801	0	+	.	gene_id "ENSRNOG00000068726"; gene_version "2"; transcript_id "ENSRNOT00000113007"; transcript_version "2"; gene_name "Pramel"; gene_source "ensembl"; gene_biotype "protein_coding"; transcript_name "Pramel-201"; transcript_source "ensembl"; transcript_biotype "protein_coding"; tag "Ensembl_canonical";
X	ENSEMBL114_rn	exon	102747746	102747801	0.502065726537175	+	.	gene_id "ENSRNOG00000068726"; transcript_id "ENSRNOG00000068726_tx_1"; exon_id "X_102747746_102747801_+"; exonnum "4"; txlen "3445";
X	ENSEMBL114_rn	exon	102747746	102747801	0.044933738468027	+	.	gene_id "ENSRNOG00000068726"; transcript_id "ENSRNOG00000068726_tx_3"; exon_id "X_102747746_102747801_+"; exonnum "3"; txlen "3382";
X	ensembl	exon	102752857	102752954	0	+	.	gene_id "ENSRNOG00000068726"; gene_version "2"; transcript_id "ENSRNOT00000113007"; transcript_version "2"; exon_number "3"; gene_name "Pramel"; gene_source "ensembl"; gene_biotype "protein_coding"; transcript_name "Pramel-201"; transcript_source "ensembl"; transcript_biotype "protein_coding"; exon_id "ENSRNOE00000810155"; exon_version "1"; tag "Ensembl_canonical";
X	ensembl	five_prime_utr	102752857	102752954	0	+	.	gene_id "ENSRNOG00000068726"; gene_version "2"; transcript_id "ENSRNOT00000113007"; transcript_version "2"; gene_name "Pramel"; gene_source "ensembl"; gene_biotype "protein_coding"; transcript_name "Pramel-201"; transcript_source "ensembl"; transcript_biotype "protein_coding"; tag "Ensembl_canonical";
X	ENSEMBL114_rn	exon	102752857	102752954	0.502065726537175	+	.	gene_id "ENSRNOG00000068726"; transcript_id "ENSRNOG00000068726_tx_1"; exon_id "X_102752857_102752954_+"; exonnum "5"; txlen "3445";
X	ENSEMBL114_rn	exon	102752857	102752954	0.102145001062678	+	.	gene_id "ENSRNOG00000068726"; transcript_id "ENSRNOG00000068726_tx_2"; exon_id "X_102752857_102752954_+"; exonnum "4"; txlen "3389";
X	ENSEMBL114_rn	exon	102752857	102752954	0.044933738468027	+	.	gene_id "ENSRNOG00000068726"; transcript_id "ENSRNOG00000068726_tx_3"; exon_id "X_102752857_102752954_+"; exonnum "4"; txlen "3382";
X	ensembl	five_prime_utr	102775826	102775835	0	+	.	gene_id "ENSRNOG00000068726"; gene_version "2"; transcript_id "ENSRNOT00000113007"; transcript_version "2"; gene_name "Pramel"; gene_source "ensembl"; gene_biotype "protein_coding"; transcript_name "Pramel-201"; transcript_source "ensembl"; transcript_biotype "protein_coding"; tag "Ensembl_canonical";
X	ensembl	exon	102775826	102776125	0	+	.	gene_id "ENSRNOG00000068726"; gene_version "2"; transcript_id "ENSRNOT00000113007"; transcript_version "2"; exon_number "4"; gene_name "Pramel"; gene_source "ensembl"; gene_biotype "protein_coding"; transcript_name "Pramel-201"; transcript_source "ensembl"; transcript_biotype "protein_coding"; exon_id "ENSRNOE00000634782"; exon_version "2"; tag "Ensembl_canonical";
X	ENSEMBL114_rn	exon	102775826	102776125	0.502065726537175	+	.	gene_id "ENSRNOG00000068726"; transcript_id "ENSRNOG00000068726_tx_1"; exon_id "X_102775826_102776125_+"; exonnum "6"; txlen "3445";
X	ENSEMBL114_rn	exon	102775826	102776125	0.102145001062678	+	.	gene_id "ENSRNOG00000068726"; transcript_id "ENSRNOG00000068726_tx_2"; exon_id "X_102775826_102776125_+"; exonnum "5"; txlen "3389";
X	ENSEMBL114_rn	exon	102775826	102776125	0.044933738468027	+	.	gene_id "ENSRNOG00000068726"; transcript_id "ENSRNOG00000068726_tx_3"; exon_id "X_102775826_102776125_+"; exonnum "5"; txlen "3382";
X	ensembl	start_codon	102775836	102775838	0	+	0	gene_id "ENSRNOG00000068726"; gene_version "2"; transcript_id "ENSRNOT00000113007"; transcript_version "2"; exon_number "4"; gene_name "Pramel"; gene_source "ensembl"; gene_biotype "protein_coding"; transcript_name "Pramel-201"; transcript_source "ensembl"; transcript_biotype "protein_coding"; tag "Ensembl_canonical";
X	ensembl	CDS	102775836	102776125	0	+	0	gene_id "ENSRNOG00000068726"; gene_version "2"; transcript_id "ENSRNOT00000113007"; transcript_version "2"; exon_number "4"; gene_name "Pramel"; gene_source "ensembl"; gene_biotype "protein_coding"; transcript_name "Pramel-201"; transcript_source "ensembl"; transcript_biotype "protein_coding"; protein_id "ENSRNOP00000081416"; protein_version "1"; tag "Ensembl_canonical";
X	ensembl	exon	102776563	102777144	0	+	.	gene_id "ENSRNOG00000068726"; gene_version "2"; transcript_id "ENSRNOT00000113007"; transcript_version "2"; exon_number "5"; gene_name "Pramel"; gene_source "ensembl"; gene_biotype "protein_coding"; transcript_name "Pramel-201"; transcript_source "ensembl"; transcript_biotype "protein_coding"; exon_id "ENSRNOE00000639125"; exon_version "1"; tag "Ensembl_canonical";
X	ensembl	CDS	102776563	102777144	0	+	1	gene_id "ENSRNOG00000068726"; gene_version "2"; transcript_id "ENSRNOT00000113007"; transcript_version "2"; exon_number "5"; gene_name "Pramel"; gene_source "ensembl"; gene_biotype "protein_coding"; transcript_name "Pramel-201"; transcript_source "ensembl"; transcript_biotype "protein_coding"; protein_id "ENSRNOP00000081416"; protein_version "1"; tag "Ensembl_canonical";
X	ENSEMBL114_rn	exon	102776563	102777144	0.502065726537175	+	.	gene_id "ENSRNOG00000068726"; transcript_id "ENSRNOG00000068726_tx_1"; exon_id "X_102776563_102777144_+"; exonnum "7"; txlen "3445";
X	ENSEMBL114_rn	exon	102776563	102777144	0.102145001062678	+	.	gene_id "ENSRNOG00000068726"; transcript_id "ENSRNOG00000068726_tx_2"; exon_id "X_102776563_102777144_+"; exonnum "6"; txlen "3389";
X	ENSEMBL114_rn	exon	102776563	102777144	0.044933738468027	+	.	gene_id "ENSRNOG00000068726"; transcript_id "ENSRNOG00000068726_tx_3"; exon_id "X_102776563_102777144_+"; exonnum "6"; txlen "3382";
X	ensembl	CDS	102778053	102778563	0	+	1	gene_id "ENSRNOG00000068726"; gene_version "2"; transcript_id "ENSRNOT00000113007"; transcript_version "2"; exon_number "6"; gene_name "Pramel"; gene_source "ensembl"; gene_biotype "protein_coding"; transcript_name "Pramel-201"; transcript_source "ensembl"; transcript_biotype "protein_coding"; protein_id "ENSRNOP00000081416"; protein_version "1"; tag "Ensembl_canonical";
X	ensembl	exon	102778053	102780220	0	+	.	gene_id "ENSRNOG00000068726"; gene_version "2"; transcript_id "ENSRNOT00000113007"; transcript_version "2"; exon_number "6"; gene_name "Pramel"; gene_source "ensembl"; gene_biotype "protein_coding"; transcript_name "Pramel-201"; transcript_source "ensembl"; transcript_biotype "protein_coding"; exon_id "ENSRNOE00000616774"; exon_version "2"; tag "Ensembl_canonical";
X	ENSEMBL114_rn	exon	102778053	102780220	0.502065726537175	+	.	gene_id "ENSRNOG00000068726"; transcript_id "ENSRNOG00000068726_tx_1"; exon_id "X_102778053_102780220_+"; exonnum "8"; txlen "3445";
X	ENSEMBL114_rn	exon	102778053	102780220	0.102145001062678	+	.	gene_id "ENSRNOG00000068726"; transcript_id "ENSRNOG00000068726_tx_2"; exon_id "X_102778053_102780220_+"; exonnum "7"; txlen "3389";
X	ENSEMBL114_rn	exon	102778053	102780220	0.044933738468027	+	.	gene_id "ENSRNOG00000068726"; transcript_id "ENSRNOG00000068726_tx_3"; exon_id "X_102778053_102780220_+"; exonnum "7"; txlen "3382";
X	ensembl	stop_codon	102778564	102778566	0	+	0	gene_id "ENSRNOG00000068726"; gene_version "2"; transcript_id "ENSRNOT00000113007"; transcript_version "2"; exon_number "6"; gene_name "Pramel"; gene_source "ensembl"; gene_biotype "protein_coding"; transcript_name "Pramel-201"; transcript_source "ensembl"; transcript_biotype "protein_coding"; tag "Ensembl_canonical";
X	ensembl	three_prime_utr	102778567	102780220	0	+	.	gene_id "ENSRNOG00000068726"; gene_version "2"; transcript_id "ENSRNOT00000113007"; transcript_version "2"; gene_name "Pramel"; gene_source "ensembl"; gene_biotype "protein_coding"; transcript_name "Pramel-201"; transcript_source "ensembl"; transcript_biotype "protein_coding"; tag "Ensembl_canonical";
X	sraer114_es	exon	102815970	102816207	0.016547882305139	+	.	gene_id "sraer114_gene_27869"; transcript_id "sraer114_gene_27869_tx_1"; exon_id "X_102815970_102816207_+"; exonnum "1"; txlen "765";
X	sraer114_es	exon	102815970	102816207	0.00577251708318802	+	.	gene_id "sraer114_gene_27869"; transcript_id "sraer114_gene_27869_tx_3"; exon_id "X_102815970_102816207_+"; exonnum "1"; txlen "725";
X	sraer114_es	exon	102817761	102817921	0.0134692065274387	+	.	gene_id "sraer114_gene_27869"; transcript_id "sraer114_gene_27869_tx_2"; exon_id "X_102817761_102817921_+"; exonnum "1"; txlen "533";
X	sraer114_ss	exon	102818228	102818599	0.0134692065274387	+	.	gene_id "sraer114_gene_27869"; transcript_id "sraer114_gene_27869_tx_2"; exon_id "X_102818228_102818599_+"; exonnum "2"; txlen "533";
X	sraer114_mid	exon	102822350	102822633	0.016547882305139	+	.	gene_id "sraer114_gene_27869"; transcript_id "sraer114_gene_27869_tx_1"; exon_id "X_102822350_102822633_+"; exonnum "2"; txlen "765";
X	sraer114_mid	exon	102822350	102822633	0.00577251708318802	+	.	gene_id "sraer114_gene_27869"; transcript_id "sraer114_gene_27869_tx_3"; exon_id "X_102822350_102822633_+"; exonnum "2"; txlen "725";
X	sraer114_mid	exon	102822749	102822809	0.00577251708318802	+	.	gene_id "sraer114_gene_27869"; transcript_id "sraer114_gene_27869_tx_3"; exon_id "X_102822749_102822809_+"; exonnum "3"; txlen "725";
X	sraer114_mid	exon	102822749	102822849	0.016547882305139	+	.	gene_id "sraer114_gene_27869"; transcript_id "sraer114_gene_27869_tx_1"; exon_id "X_102822749_102822849_+"; exonnum "3"; txlen "765";
X	sraer114_ss	exon	102825145	102825286	0.016547882305139	+	.	gene_id "sraer114_gene_27869"; transcript_id "sraer114_gene_27869_tx_1"; exon_id "X_102825145_102825286_+"; exonnum "4"; txlen "765";
X	sraer114_ss	exon	102825145	102825286	0.00577251708318802	+	.	gene_id "sraer114_gene_27869"; transcript_id "sraer114_gene_27869_tx_3"; exon_id "X_102825145_102825286_+"; exonnum "4"; txlen "725";
X	ensembl	exon	103430561	103430599	0	+	.	gene_id "ENSRNOG00000043306"; gene_version "5"; transcript_id "ENSRNOT00000160775"; transcript_version "1"; exon_number "1"; gene_name "Nxf5"; gene_source "ensembl"; gene_biotype "protein_coding"; transcript_name "Nxf5-202"; transcript_source "ensembl"; transcript_biotype "protein_coding"; exon_id "ENSRNOE00000699572"; exon_version "1"; tag "Ensembl_canonical";
X	ensembl	five_prime_utr	103430561	103430599	0	+	.	gene_id "ENSRNOG00000043306"; gene_version "5"; transcript_id "ENSRNOT00000160775"; transcript_version "1"; gene_name "Nxf5"; gene_source "ensembl"; gene_biotype "protein_coding"; transcript_name "Nxf5-202"; transcript_source "ensembl"; transcript_biotype "protein_coding"; tag "Ensembl_canonical";
X	ensembl	gene	103430561	103490442	0	+	.	gene_id "ENSRNOG00000043306"; gene_version "5"; gene_name "Nxf5"; gene_source "ensembl"; gene_biotype "protein_coding";
X	ensembl	transcript	103430561	103490442	0	+	.	gene_id "ENSRNOG00000043306"; gene_version "5"; transcript_id "ENSRNOT00000160775"; transcript_version "1"; gene_name "Nxf5"; gene_source "ensembl"; gene_biotype "protein_coding"; transcript_name "Nxf5-202"; transcript_source "ensembl"; transcript_biotype "protein_coding"; tag "Ensembl_canonical";
X	sraer114_es	exon	103467834	103467966	0.284247955424092	+	.	gene_id "ENSRNOG00000043306"; transcript_id "ENSRNOG00000043306_tx_1"; exon_id "X_103467834_103467966_+"; exonnum "1"; txlen "2316";
X	sraer114_es	exon	103467834	103467966	0.0259262801261854	+	.	gene_id "ENSRNOG00000043306"; transcript_id "ENSRNOG00000043306_tx_10"; exon_id "X_103467834_103467966_+"; exonnum "1"; txlen "2361";
X	sraer114_es	exon	103467834	103467966	0.0259262801261854	+	.	gene_id "ENSRNOG00000043306"; transcript_id "ENSRNOG00000043306_tx_12"; exon_id "X_103467834_103467966_+"; exonnum "1"; txlen "2424";
X	sraer114_es	exon	103467834	103467966	0.0259262801261854	+	.	gene_id "ENSRNOG00000043306"; transcript_id "ENSRNOG00000043306_tx_14"; exon_id "X_103467834_103467966_+"; exonnum "1"; txlen "2461";
X	sraer114_es	exon	103467834	103467966	0.191171681726183	+	.	gene_id "ENSRNOG00000043306"; transcript_id "ENSRNOG00000043306_tx_2"; exon_id "X_103467834_103467966_+"; exonnum "1"; txlen "2416";
X	sraer114_es	exon	103467834	103467966	0.136286740574884	+	.	gene_id "ENSRNOG00000043306"; transcript_id "ENSRNOG00000043306_tx_3"; exon_id "X_103467834_103467966_+"; exonnum "1"; txlen "2379";
X	sraer114_es	exon	103467834	103467966	0.0627880598458114	+	.	gene_id "ENSRNOG00000043306"; transcript_id "ENSRNOG00000043306_tx_4"; exon_id "X_103467834_103467966_+"; exonnum "1"; txlen "2336";
X	sraer114_es	exon	103467834	103467966	0.0627880598458114	+	.	gene_id "ENSRNOG00000043306"; transcript_id "ENSRNOG00000043306_tx_5"; exon_id "X_103467834_103467966_+"; exonnum "1"; txlen "2399";
X	sraer114_es	exon	103467834	103467966	0.0627880598458114	+	.	gene_id "ENSRNOG00000043306"; transcript_id "ENSRNOG00000043306_tx_6"; exon_id "X_103467834_103467966_+"; exonnum "1"; txlen "2436";
X	ensembl	exon	103467910	103468204	0	+	.	gene_id "ENSRNOG00000043306"; gene_version "5"; transcript_id "ENSRNOT00000166989"; transcript_version "1"; exon_number "1"; gene_name "Nxf5"; gene_source "ensembl"; gene_biotype "protein_coding"; transcript_name "Nxf5-203"; transcript_source "ensembl"; transcript_biotype "protein_coding"; exon_id "ENSRNOE00000803264"; exon_version "1";
X	ensembl	five_prime_utr	103467910	103468204	0	+	.	gene_id "ENSRNOG00000043306"; gene_version "5"; transcript_id "ENSRNOT00000166989"; transcript_version "1"; gene_name "Nxf5"; gene_source "ensembl"; gene_biotype "protein_coding"; transcript_name "Nxf5-203"; transcript_source "ensembl"; transcript_biotype "protein_coding";
X	ENSEMBL114_rn	exon	103467910	103468204	0.0259262801261854	+	.	gene_id "ENSRNOG00000043306"; transcript_id "ENSRNOG00000043306_tx_11"; exon_id "X_103467910_103468204_+"; exonnum "1"; txlen "2523";
X	ENSEMBL114_rn	exon	103467910	103468204	0.0259262801261854	+	.	gene_id "ENSRNOG00000043306"; transcript_id "ENSRNOG00000043306_tx_13"; exon_id "X_103467910_103468204_+"; exonnum "1"; txlen "2586";
X	ENSEMBL114_rn	exon	103467910	103468204	0.0259262801261854	+	.	gene_id "ENSRNOG00000043306"; transcript_id "ENSRNOG00000043306_tx_15"; exon_id "X_103467910_103468204_+"; exonnum "1"; txlen "2623";
X	ensembl	transcript	103467910	103490442	0	+	.	gene_id "ENSRNOG00000043306"; gene_version "5"; transcript_id "ENSRNOT00000166989"; transcript_version "1"; gene_name "Nxf5"; gene_source "ensembl"; gene_biotype "protein_coding"; transcript_name "Nxf5-203"; transcript_source "ensembl"; transcript_biotype "protein_coding";
X	ensembl	exon	103468538	103468682	0	+	.	gene_id "ENSRNOG00000043306"; gene_version "5"; transcript_id "ENSRNOT00000166989"; transcript_version "1"; exon_number "2"; gene_name "Nxf5"; gene_source "ensembl"; gene_biotype "protein_coding"; transcript_name "Nxf5-203"; transcript_source "ensembl"; transcript_biotype "protein_coding"; exon_id "ENSRNOE00000778610"; exon_version "1";
X	ensembl	five_prime_utr	103468538	103468682	0	+	.	gene_id "ENSRNOG00000043306"; gene_version "5"; transcript_id "ENSRNOT00000166989"; transcript_version "1"; gene_name "Nxf5"; gene_source "ensembl"; gene_biotype "protein_coding"; transcript_name "Nxf5-203"; transcript_source "ensembl"; transcript_biotype "protein_coding";
X	ENSEMBL114_rn	exon	103468538	103468682	0.284247955424092	+	.	gene_id "ENSRNOG00000043306"; transcript_id "ENSRNOG00000043306_tx_1"; exon_id "X_103468538_103468682_+"; exonnum "2"; txlen "2316";
X	ENSEMBL114_rn	exon	103468538	103468682	0.0259262801261854	+	.	gene_id "ENSRNOG00000043306"; transcript_id "ENSRNOG00000043306_tx_10"; exon_id "X_103468538_103468682_+"; exonnum "2"; txlen "2361";
X	ENSEMBL114_rn	exon	103468538	103468682	0.0259262801261854	+	.	gene_id "ENSRNOG00000043306"; transcript_id "ENSRNOG00000043306_tx_11"; exon_id "X_103468538_103468682_+"; exonnum "2"; txlen "2523";
X	ENSEMBL114_rn	exon	103468538	103468682	0.0259262801261854	+	.	gene_id "ENSRNOG00000043306"; transcript_id "ENSRNOG00000043306_tx_12"; exon_id "X_103468538_103468682_+"; exonnum "2"; txlen "2424";
X	ENSEMBL114_rn	exon	103468538	103468682	0.0259262801261854	+	.	gene_id "ENSRNOG00000043306"; transcript_id "ENSRNOG00000043306_tx_13"; exon_id "X_103468538_103468682_+"; exonnum "2"; txlen "2586";
X	ENSEMBL114_rn	exon	103468538	103468682	0.0259262801261854	+	.	gene_id "ENSRNOG00000043306"; transcript_id "ENSRNOG00000043306_tx_14"; exon_id "X_103468538_103468682_+"; exonnum "2"; txlen "2461";
X	ENSEMBL114_rn	exon	103468538	103468682	0.0259262801261854	+	.	gene_id "ENSRNOG00000043306"; transcript_id "ENSRNOG00000043306_tx_15"; exon_id "X_103468538_103468682_+"; exonnum "2"; txlen "2623";
X	ENSEMBL114_rn	exon	103468538	103468682	0.191171681726183	+	.	gene_id "ENSRNOG00000043306"; transcript_id "ENSRNOG00000043306_tx_2"; exon_id "X_103468538_103468682_+"; exonnum "2"; txlen "2416";
X	ENSEMBL114_rn	exon	103468538	103468682	0.136286740574884	+	.	gene_id "ENSRNOG00000043306"; transcript_id "ENSRNOG00000043306_tx_3"; exon_id "X_103468538_103468682_+"; exonnum "2"; txlen "2379";
X	ENSEMBL114_rn	exon	103468538	103468682	0.0627880598458114	+	.	gene_id "ENSRNOG00000043306"; transcript_id "ENSRNOG00000043306_tx_4"; exon_id "X_103468538_103468682_+"; exonnum "2"; txlen "2336";
X	ENSEMBL114_rn	exon	103468538	103468682	0.0627880598458114	+	.	gene_id "ENSRNOG00000043306"; transcript_id "ENSRNOG00000043306_tx_5"; exon_id "X_103468538_103468682_+"; exonnum "2"; txlen "2399";
X	ENSEMBL114_rn	exon	103468538	103468682	0.0627880598458114	+	.	gene_id "ENSRNOG00000043306"; transcript_id "ENSRNOG00000043306_tx_6"; exon_id "X_103468538_103468682_+"; exonnum "2"; txlen "2436";
X	sraer114_mid	exon	103471997	103472041	0.0259262801261854	+	.	gene_id "ENSRNOG00000043306"; transcript_id "ENSRNOG00000043306_tx_10"; exon_id "X_103471997_103472041_+"; exonnum "3"; txlen "2361";
X	sraer114_mid	exon	103471997	103472041	0.0259262801261854	+	.	gene_id "ENSRNOG00000043306"; transcript_id "ENSRNOG00000043306_tx_11"; exon_id "X_103471997_103472041_+"; exonnum "3"; txlen "2523";
X	sraer114_mid	exon	103471997	103472041	0.0259262801261854	+	.	gene_id "ENSRNOG00000043306"; transcript_id "ENSRNOG00000043306_tx_12"; exon_id "X_103471997_103472041_+"; exonnum "3"; txlen "2424";
X	sraer114_mid	exon	103471997	103472041	0.0259262801261854	+	.	gene_id "ENSRNOG00000043306"; transcript_id "ENSRNOG00000043306_tx_13"; exon_id "X_103471997_103472041_+"; exonnum "3"; txlen "2586";
X	sraer114_mid	exon	103471997	103472041	0.0259262801261854	+	.	gene_id "ENSRNOG00000043306"; transcript_id "ENSRNOG00000043306_tx_14"; exon_id "X_103471997_103472041_+"; exonnum "3"; txlen "2461";
X	sraer114_mid	exon	103471997	103472041	0.0259262801261854	+	.	gene_id "ENSRNOG00000043306"; transcript_id "ENSRNOG00000043306_tx_15"; exon_id "X_103471997_103472041_+"; exonnum "3"; txlen "2623";
X	ensembl	five_prime_utr	103480137	103480180	0	+	.	gene_id "ENSRNOG00000043306"; gene_version "5"; transcript_id "ENSRNOT00000160775"; transcript_version "1"; gene_name "Nxf5"; gene_source "ensembl"; gene_biotype "protein_coding"; transcript_name "Nxf5-202"; transcript_source "ensembl"; transcript_biotype "protein_coding"; tag "Ensembl_canonical";
X	ensembl	five_prime_utr	103480137	103480180	0	+	.	gene_id "ENSRNOG00000043306"; gene_version "5"; transcript_id "ENSRNOT00000166989"; transcript_version "1"; gene_name "Nxf5"; gene_source "ensembl"; gene_biotype "protein_coding"; transcript_name "Nxf5-203"; transcript_source "ensembl"; transcript_biotype "protein_coding";
X	ensembl	exon	103480137	103480320	0	+	.	gene_id "ENSRNOG00000043306"; gene_version "5"; transcript_id "ENSRNOT00000160775"; transcript_version "1"; exon_number "2"; gene_name "Nxf5"; gene_source "ensembl"; gene_biotype "protein_coding"; transcript_name "Nxf5-202"; transcript_source "ensembl"; transcript_biotype "protein_coding"; exon_id "ENSRNOE00000794962"; exon_version "1"; tag "Ensembl_canonical";
X	ensembl	exon	103480137	103480320	0	+	.	gene_id "ENSRNOG00000043306"; gene_version "5"; transcript_id "ENSRNOT00000166989"; transcript_version "1"; exon_number "3"; gene_name "Nxf5"; gene_source "ensembl"; gene_biotype "protein_coding"; transcript_name "Nxf5-203"; transcript_source "ensembl"; transcript_biotype "protein_coding"; exon_id "ENSRNOE00000794962"; exon_version "1";
X	ENSEMBL114_rn	exon	103480137	103480320	0.284247955424092	+	.	gene_id "ENSRNOG00000043306"; transcript_id "ENSRNOG00000043306_tx_1"; exon_id "X_103480137_103480320_+"; exonnum "3"; txlen "2316";
X	ENSEMBL114_rn	exon	103480137	103480320	0.0259262801261854	+	.	gene_id "ENSRNOG00000043306"; transcript_id "ENSRNOG00000043306_tx_10"; exon_id "X_103480137_103480320_+"; exonnum "4"; txlen "2361";
X	ENSEMBL114_rn	exon	103480137	103480320	0.0259262801261854	+	.	gene_id "ENSRNOG00000043306"; transcript_id "ENSRNOG00000043306_tx_11"; exon_id "X_103480137_103480320_+"; exonnum "4"; txlen "2523";
X	ENSEMBL114_rn	exon	103480137	103480320	0.0259262801261854	+	.	gene_id "ENSRNOG00000043306"; transcript_id "ENSRNOG00000043306_tx_12"; exon_id "X_103480137_103480320_+"; exonnum "4"; txlen "2424";
X	ENSEMBL114_rn	exon	103480137	103480320	0.0259262801261854	+	.	gene_id "ENSRNOG00000043306"; transcript_id "ENSRNOG00000043306_tx_13"; exon_id "X_103480137_103480320_+"; exonnum "4"; txlen "2586";
X	ENSEMBL114_rn	exon	103480137	103480320	0.0259262801261854	+	.	gene_id "ENSRNOG00000043306"; transcript_id "ENSRNOG00000043306_tx_14"; exon_id "X_103480137_103480320_+"; exonnum "4"; txlen "2461";
X	ENSEMBL114_rn	exon	103480137	103480320	0.0259262801261854	+	.	gene_id "ENSRNOG00000043306"; transcript_id "ENSRNOG00000043306_tx_15"; exon_id "X_103480137_103480320_+"; exonnum "4"; txlen "2623";
X	ENSEMBL114_rn	exon	103480137	103480320	0.191171681726183	+	.	gene_id "ENSRNOG00000043306"; transcript_id "ENSRNOG00000043306_tx_2"; exon_id "X_103480137_103480320_+"; exonnum "3"; txlen "2416";
X	ENSEMBL114_rn	exon	103480137	103480320	0.136286740574884	+	.	gene_id "ENSRNOG00000043306"; transcript_id "ENSRNOG00000043306_tx_3"; exon_id "X_103480137_103480320_+"; exonnum "3"; txlen "2379";
X	ENSEMBL114_rn	exon	103480137	103480320	0.0627880598458114	+	.	gene_id "ENSRNOG00000043306"; transcript_id "ENSRNOG00000043306_tx_4"; exon_id "X_103480137_103480320_+"; exonnum "3"; txlen "2336";
X	ENSEMBL114_rn	exon	103480137	103480320	0.0627880598458114	+	.	gene_id "ENSRNOG00000043306"; transcript_id "ENSRNOG00000043306_tx_5"; exon_id "X_103480137_103480320_+"; exonnum "3"; txlen "2399";
X	ENSEMBL114_rn	exon	103480137	103480320	0.0627880598458114	+	.	gene_id "ENSRNOG00000043306"; transcript_id "ENSRNOG00000043306_tx_6"; exon_id "X_103480137_103480320_+"; exonnum "3"; txlen "2436";
X	ensembl	start_codon	103480181	103480183	0	+	0	gene_id "ENSRNOG00000043306"; gene_version "5"; transcript_id "ENSRNOT00000160775"; transcript_version "1"; exon_number "2"; gene_name "Nxf5"; gene_source "ensembl"; gene_biotype "protein_coding"; transcript_name "Nxf5-202"; transcript_source "ensembl"; transcript_biotype "protein_coding"; tag "Ensembl_canonical";
X	ensembl	start_codon	103480181	103480183	0	+	0	gene_id "ENSRNOG00000043306"; gene_version "5"; transcript_id "ENSRNOT00000166989"; transcript_version "1"; exon_number "3"; gene_name "Nxf5"; gene_source "ensembl"; gene_biotype "protein_coding"; transcript_name "Nxf5-203"; transcript_source "ensembl"; transcript_biotype "protein_coding";
X	ensembl	CDS	103480181	103480320	0	+	0	gene_id "ENSRNOG00000043306"; gene_version "5"; transcript_id "ENSRNOT00000160775"; transcript_version "1"; exon_number "2"; gene_name "Nxf5"; gene_source "ensembl"; gene_biotype "protein_coding"; transcript_name "Nxf5-202"; transcript_source "ensembl"; transcript_biotype "protein_coding"; protein_id "ENSRNOP00000108373"; protein_version "1"; tag "Ensembl_canonical";
X	ensembl	CDS	103480181	103480320	0	+	0	gene_id "ENSRNOG00000043306"; gene_version "5"; transcript_id "ENSRNOT00000166989"; transcript_version "1"; exon_number "3"; gene_name "Nxf5"; gene_source "ensembl"; gene_biotype "protein_coding"; transcript_name "Nxf5-203"; transcript_source "ensembl"; transcript_biotype "protein_coding"; protein_id "ENSRNOP00000108945"; protein_version "1";
X	ensembl	exon	103480412	103480450	0	+	.	gene_id "ENSRNOG00000043306"; gene_version "5"; transcript_id "ENSRNOT00000160775"; transcript_version "1"; exon_number "3"; gene_name "Nxf5"; gene_source "ensembl"; gene_biotype "protein_coding"; transcript_name "Nxf5-202"; transcript_source "ensembl"; transcript_biotype "protein_coding"; exon_id "ENSRNOE00000691668"; exon_version "1"; tag "Ensembl_canonical";
X	ensembl	CDS	103480412	103480450	0	+	1	gene_id "ENSRNOG00000043306"; gene_version "5"; transcript_id "ENSRNOT00000160775"; transcript_version "1"; exon_number "3"; gene_name "Nxf5"; gene_source "ensembl"; gene_biotype "protein_coding"; transcript_name "Nxf5-202"; transcript_source "ensembl"; transcript_biotype "protein_coding"; protein_id "ENSRNOP00000108373"; protein_version "1"; tag "Ensembl_canonical";
X	ensembl	exon	103480412	103480450	0	+	.	gene_id "ENSRNOG00000043306"; gene_version "5"; transcript_id "ENSRNOT00000166989"; transcript_version "1"; exon_number "4"; gene_name "Nxf5"; gene_source "ensembl"; gene_biotype "protein_coding"; transcript_name "Nxf5-203"; transcript_source "ensembl"; transcript_biotype "protein_coding"; exon_id "ENSRNOE00000691668"; exon_version "1";
X	ensembl	CDS	103480412	103480450	0	+	1	gene_id "ENSRNOG00000043306"; gene_version "5"; transcript_id "ENSRNOT00000166989"; transcript_version "1"; exon_number "4"; gene_name "Nxf5"; gene_source "ensembl"; gene_biotype "protein_coding"; transcript_name "Nxf5-203"; transcript_source "ensembl"; transcript_biotype "protein_coding"; protein_id "ENSRNOP00000108945"; protein_version "1";
X	ENSEMBL114_rn	exon	103480412	103480450	0.284247955424092	+	.	gene_id "ENSRNOG00000043306"; transcript_id "ENSRNOG00000043306_tx_1"; exon_id "X_103480412_103480450_+"; exonnum "4"; txlen "2316";
X	ENSEMBL114_rn	exon	103480412	103480450	0.0259262801261854	+	.	gene_id "ENSRNOG00000043306"; transcript_id "ENSRNOG00000043306_tx_10"; exon_id "X_103480412_103480450_+"; exonnum "5"; txlen "2361";
X	ENSEMBL114_rn	exon	103480412	103480450	0.0259262801261854	+	.	gene_id "ENSRNOG00000043306"; transcript_id "ENSRNOG00000043306_tx_11"; exon_id "X_103480412_103480450_+"; exonnum "5"; txlen "2523";
X	ENSEMBL114_rn	exon	103480412	103480450	0.0259262801261854	+	.	gene_id "ENSRNOG00000043306"; transcript_id "ENSRNOG00000043306_tx_12"; exon_id "X_103480412_103480450_+"; exonnum "5"; txlen "2424";
X	ENSEMBL114_rn	exon	103480412	103480450	0.0259262801261854	+	.	gene_id "ENSRNOG00000043306"; transcript_id "ENSRNOG00000043306_tx_13"; exon_id "X_103480412_103480450_+"; exonnum "5"; txlen "2586";
X	ENSEMBL114_rn	exon	103480412	103480450	0.0259262801261854	+	.	gene_id "ENSRNOG00000043306"; transcript_id "ENSRNOG00000043306_tx_14"; exon_id "X_103480412_103480450_+"; exonnum "5"; txlen "2461";
X	ENSEMBL114_rn	exon	103480412	103480450	0.0259262801261854	+	.	gene_id "ENSRNOG00000043306"; transcript_id "ENSRNOG00000043306_tx_15"; exon_id "X_103480412_103480450_+"; exonnum "5"; txlen "2623";
X	ENSEMBL114_rn	exon	103480412	103480450	0.191171681726183	+	.	gene_id "ENSRNOG00000043306"; transcript_id "ENSRNOG00000043306_tx_2"; exon_id "X_103480412_103480450_+"; exonnum "4"; txlen "2416";
X	ENSEMBL114_rn	exon	103480412	103480450	0.136286740574884	+	.	gene_id "ENSRNOG00000043306"; transcript_id "ENSRNOG00000043306_tx_3"; exon_id "X_103480412_103480450_+"; exonnum "4"; txlen "2379";
X	ENSEMBL114_rn	exon	103480412	103480450	0.0627880598458114	+	.	gene_id "ENSRNOG00000043306"; transcript_id "ENSRNOG00000043306_tx_4"; exon_id "X_103480412_103480450_+"; exonnum "4"; txlen "2336";
X	ENSEMBL114_rn	exon	103480412	103480450	0.0627880598458114	+	.	gene_id "ENSRNOG00000043306"; transcript_id "ENSRNOG00000043306_tx_5"; exon_id "X_103480412_103480450_+"; exonnum "4"; txlen "2399";
X	ENSEMBL114_rn	exon	103480412	103480450	0.0627880598458114	+	.	gene_id "ENSRNOG00000043306"; transcript_id "ENSRNOG00000043306_tx_6"; exon_id "X_103480412_103480450_+"; exonnum "4"; txlen "2436";
X	ensembl	exon	103480548	103480677	0	+	.	gene_id "ENSRNOG00000043306"; gene_version "5"; transcript_id "ENSRNOT00000160775"; transcript_version "1"; exon_number "4"; gene_name "Nxf5"; gene_source "ensembl"; gene_biotype "protein_coding"; transcript_name "Nxf5-202"; transcript_source "ensembl"; transcript_biotype "protein_coding"; exon_id "ENSRNOE00000707706"; exon_version "1"; tag "Ensembl_canonical";
X	ensembl	CDS	103480548	103480677	0	+	1	gene_id "ENSRNOG00000043306"; gene_version "5"; transcript_id "ENSRNOT00000160775"; transcript_version "1"; exon_number "4"; gene_name "Nxf5"; gene_source "ensembl"; gene_biotype "protein_coding"; transcript_name "Nxf5-202"; transcript_source "ensembl"; transcript_biotype "protein_coding"; protein_id "ENSRNOP00000108373"; protein_version "1"; tag "Ensembl_canonical";
X	ensembl	exon	103480548	103480677	0	+	.	gene_id "ENSRNOG00000043306"; gene_version "5"; transcript_id "ENSRNOT00000166989"; transcript_version "1"; exon_number "5"; gene_name "Nxf5"; gene_source "ensembl"; gene_biotype "protein_coding"; transcript_name "Nxf5-203"; transcript_source "ensembl"; transcript_biotype "protein_coding"; exon_id "ENSRNOE00000707706"; exon_version "1";
X	ensembl	CDS	103480548	103480677	0	+	1	gene_id "ENSRNOG00000043306"; gene_version "5"; transcript_id "ENSRNOT00000166989"; transcript_version "1"; exon_number "5"; gene_name "Nxf5"; gene_source "ensembl"; gene_biotype "protein_coding"; transcript_name "Nxf5-203"; transcript_source "ensembl"; transcript_biotype "protein_coding"; protein_id "ENSRNOP00000108945"; protein_version "1";
X	ENSEMBL114_rn	exon	103480548	103480677	0.284247955424092	+	.	gene_id "ENSRNOG00000043306"; transcript_id "ENSRNOG00000043306_tx_1"; exon_id "X_103480548_103480677_+"; exonnum "5"; txlen "2316";
X	ENSEMBL114_rn	exon	103480548	103480677	0.0259262801261854	+	.	gene_id "ENSRNOG00000043306"; transcript_id "ENSRNOG00000043306_tx_10"; exon_id "X_103480548_103480677_+"; exonnum "6"; txlen "2361";
X	ENSEMBL114_rn	exon	103480548	103480677	0.0259262801261854	+	.	gene_id "ENSRNOG00000043306"; transcript_id "ENSRNOG00000043306_tx_11"; exon_id "X_103480548_103480677_+"; exonnum "6"; txlen "2523";
X	ENSEMBL114_rn	exon	103480548	103480677	0.0259262801261854	+	.	gene_id "ENSRNOG00000043306"; transcript_id "ENSRNOG00000043306_tx_12"; exon_id "X_103480548_103480677_+"; exonnum "6"; txlen "2424";
X	ENSEMBL114_rn	exon	103480548	103480677	0.0259262801261854	+	.	gene_id "ENSRNOG00000043306"; transcript_id "ENSRNOG00000043306_tx_13"; exon_id "X_103480548_103480677_+"; exonnum "6"; txlen "2586";
X	ENSEMBL114_rn	exon	103480548	103480677	0.0259262801261854	+	.	gene_id "ENSRNOG00000043306"; transcript_id "ENSRNOG00000043306_tx_14"; exon_id "X_103480548_103480677_+"; exonnum "6"; txlen "2461";
X	ENSEMBL114_rn	exon	103480548	103480677	0.0259262801261854	+	.	gene_id "ENSRNOG00000043306"; transcript_id "ENSRNOG00000043306_tx_15"; exon_id "X_103480548_103480677_+"; exonnum "6"; txlen "2623";
X	ENSEMBL114_rn	exon	103480548	103480677	0.191171681726183	+	.	gene_id "ENSRNOG00000043306"; transcript_id "ENSRNOG00000043306_tx_2"; exon_id "X_103480548_103480677_+"; exonnum "5"; txlen "2416";
X	ENSEMBL114_rn	exon	103480548	103480677	0.136286740574884	+	.	gene_id "ENSRNOG00000043306"; transcript_id "ENSRNOG00000043306_tx_3"; exon_id "X_103480548_103480677_+"; exonnum "5"; txlen "2379";
X	ENSEMBL114_rn	exon	103480548	103480677	0.0627880598458114	+	.	gene_id "ENSRNOG00000043306"; transcript_id "ENSRNOG00000043306_tx_4"; exon_id "X_103480548_103480677_+"; exonnum "5"; txlen "2336";
X	ENSEMBL114_rn	exon	103480548	103480677	0.0627880598458114	+	.	gene_id "ENSRNOG00000043306"; transcript_id "ENSRNOG00000043306_tx_5"; exon_id "X_103480548_103480677_+"; exonnum "5"; txlen "2399";
X	ENSEMBL114_rn	exon	103480548	103480677	0.0627880598458114	+	.	gene_id "ENSRNOG00000043306"; transcript_id "ENSRNOG00000043306_tx_6"; exon_id "X_103480548_103480677_+"; exonnum "5"; txlen "2436";
X	ensembl	exon	103481100	103481111	0	+	.	gene_id "ENSRNOG00000043306"; gene_version "5"; transcript_id "ENSRNOT00000067828"; transcript_version "5"; exon_number "1"; gene_name "Nxf5"; gene_source "ensembl"; gene_biotype "protein_coding"; transcript_name "Nxf5-201"; transcript_source "ensembl"; transcript_biotype "protein_coding"; exon_id "ENSRNOE00000814115"; exon_version "1";
X	ensembl	CDS	103481100	103481111	0	+	0	gene_id "ENSRNOG00000043306"; gene_version "5"; transcript_id "ENSRNOT00000067828"; transcript_version "5"; exon_number "1"; gene_name "Nxf5"; gene_source "ensembl"; gene_biotype "protein_coding"; transcript_name "Nxf5-201"; transcript_source "ensembl"; transcript_biotype "protein_coding"; protein_id "ENSRNOP00000062449"; protein_version "4";
X	ensembl	transcript	103481100	103486801	0	+	.	gene_id "ENSRNOG00000043306"; gene_version "5"; transcript_id "ENSRNOT00000067828"; transcript_version "5"; gene_name "Nxf5"; gene_source "ensembl"; gene_biotype "protein_coding"; transcript_name "Nxf5-201"; transcript_source "ensembl"; transcript_biotype "protein_coding";
X	ensembl	exon	103481231	103481314	0	+	.	gene_id "ENSRNOG00000043306"; gene_version "5"; transcript_id "ENSRNOT00000067828"; transcript_version "5"; exon_number "2"; gene_name "Nxf5"; gene_source "ensembl"; gene_biotype "protein_coding"; transcript_name "Nxf5-201"; transcript_source "ensembl"; transcript_biotype "protein_coding"; exon_id "ENSRNOE00000469257"; exon_version "1";
X	ensembl	CDS	103481231	103481314	0	+	0	gene_id "ENSRNOG00000043306"; gene_version "5"; transcript_id "ENSRNOT00000067828"; transcript_version "5"; exon_number "2"; gene_name "Nxf5"; gene_source "ensembl"; gene_biotype "protein_coding"; transcript_name "Nxf5-201"; transcript_source "ensembl"; transcript_biotype "protein_coding"; protein_id "ENSRNOP00000062449"; protein_version "4";
X	ensembl	exon	103481231	103481314	0	+	.	gene_id "ENSRNOG00000043306"; gene_version "5"; transcript_id "ENSRNOT00000160775"; transcript_version "1"; exon_number "5"; gene_name "Nxf5"; gene_source "ensembl"; gene_biotype "protein_coding"; transcript_name "Nxf5-202"; transcript_source "ensembl"; transcript_biotype "protein_coding"; exon_id "ENSRNOE00000469257"; exon_version "1"; tag "Ensembl_canonical";
X	ensembl	CDS	103481231	103481314	0	+	0	gene_id "ENSRNOG00000043306"; gene_version "5"; transcript_id "ENSRNOT00000160775"; transcript_version "1"; exon_number "5"; gene_name "Nxf5"; gene_source "ensembl"; gene_biotype "protein_coding"; transcript_name "Nxf5-202"; transcript_source "ensembl"; transcript_biotype "protein_coding"; protein_id "ENSRNOP00000108373"; protein_version "1"; tag "Ensembl_canonical";
X	ensembl	exon	103481231	103481314	0	+	.	gene_id "ENSRNOG00000043306"; gene_version "5"; transcript_id "ENSRNOT00000166989"; transcript_version "1"; exon_number "6"; gene_name "Nxf5"; gene_source "ensembl"; gene_biotype "protein_coding"; transcript_name "Nxf5-203"; transcript_source "ensembl"; transcript_biotype "protein_coding"; exon_id "ENSRNOE00000469257"; exon_version "1";
X	ensembl	CDS	103481231	103481314	0	+	0	gene_id "ENSRNOG00000043306"; gene_version "5"; transcript_id "ENSRNOT00000166989"; transcript_version "1"; exon_number "6"; gene_name "Nxf5"; gene_source "ensembl"; gene_biotype "protein_coding"; transcript_name "Nxf5-203"; transcript_source "ensembl"; transcript_biotype "protein_coding"; protein_id "ENSRNOP00000108945"; protein_version "1";
X	ENSEMBL114_rn	exon	103481231	103481314	0.284247955424092	+	.	gene_id "ENSRNOG00000043306"; transcript_id "ENSRNOG00000043306_tx_1"; exon_id "X_103481231_103481314_+"; exonnum "6"; txlen "2316";
X	ENSEMBL114_rn	exon	103481231	103481314	0.0259262801261854	+	.	gene_id "ENSRNOG00000043306"; transcript_id "ENSRNOG00000043306_tx_10"; exon_id "X_103481231_103481314_+"; exonnum "7"; txlen "2361";
X	ENSEMBL114_rn	exon	103481231	103481314	0.0259262801261854	+	.	gene_id "ENSRNOG00000043306"; transcript_id "ENSRNOG00000043306_tx_11"; exon_id "X_103481231_103481314_+"; exonnum "7"; txlen "2523";
X	ENSEMBL114_rn	exon	103481231	103481314	0.0259262801261854	+	.	gene_id "ENSRNOG00000043306"; transcript_id "ENSRNOG00000043306_tx_12"; exon_id "X_103481231_103481314_+"; exonnum "7"; txlen "2424";
X	ENSEMBL114_rn	exon	103481231	103481314	0.0259262801261854	+	.	gene_id "ENSRNOG00000043306"; transcript_id "ENSRNOG00000043306_tx_13"; exon_id "X_103481231_103481314_+"; exonnum "7"; txlen "2586";
X	ENSEMBL114_rn	exon	103481231	103481314	0.0259262801261854	+	.	gene_id "ENSRNOG00000043306"; transcript_id "ENSRNOG00000043306_tx_14"; exon_id "X_103481231_103481314_+"; exonnum "7"; txlen "2461";
X	ENSEMBL114_rn	exon	103481231	103481314	0.0259262801261854	+	.	gene_id "ENSRNOG00000043306"; transcript_id "ENSRNOG00000043306_tx_15"; exon_id "X_103481231_103481314_+"; exonnum "7"; txlen "2623";
X	ENSEMBL114_rn	exon	103481231	103481314	0.191171681726183	+	.	gene_id "ENSRNOG00000043306"; transcript_id "ENSRNOG00000043306_tx_2"; exon_id "X_103481231_103481314_+"; exonnum "6"; txlen "2416";
X	ENSEMBL114_rn	exon	103481231	103481314	0.136286740574884	+	.	gene_id "ENSRNOG00000043306"; transcript_id "ENSRNOG00000043306_tx_3"; exon_id "X_103481231_103481314_+"; exonnum "6"; txlen "2379";
X	ENSEMBL114_rn	exon	103481231	103481314	0.0627880598458114	+	.	gene_id "ENSRNOG00000043306"; transcript_id "ENSRNOG00000043306_tx_4"; exon_id "X_103481231_103481314_+"; exonnum "6"; txlen "2336";
X	ENSEMBL114_rn	exon	103481231	103481314	0.0627880598458114	+	.	gene_id "ENSRNOG00000043306"; transcript_id "ENSRNOG00000043306_tx_5"; exon_id "X_103481231_103481314_+"; exonnum "6"; txlen "2399";
X	ENSEMBL114_rn	exon	103481231	103481314	0.0627880598458114	+	.	gene_id "ENSRNOG00000043306"; transcript_id "ENSRNOG00000043306_tx_6"; exon_id "X_103481231_103481314_+"; exonnum "6"; txlen "2436";
X	ensembl	exon	103481427	103481531	0	+	.	gene_id "ENSRNOG00000043306"; gene_version "5"; transcript_id "ENSRNOT00000067828"; transcript_version "5"; exon_number "3"; gene_name "Nxf5"; gene_source "ensembl"; gene_biotype "protein_coding"; transcript_name "Nxf5-201"; transcript_source "ensembl"; transcript_biotype "protein_coding"; exon_id "ENSRNOE00000422393"; exon_version "1";
X	ensembl	CDS	103481427	103481531	0	+	0	gene_id "ENSRNOG00000043306"; gene_version "5"; transcript_id "ENSRNOT00000067828"; transcript_version "5"; exon_number "3"; gene_name "Nxf5"; gene_source "ensembl"; gene_biotype "protein_coding"; transcript_name "Nxf5-201"; transcript_source "ensembl"; transcript_biotype "protein_coding"; protein_id "ENSRNOP00000062449"; protein_version "4";
X	ensembl	exon	103481427	103481531	0	+	.	gene_id "ENSRNOG00000043306"; gene_version "5"; transcript_id "ENSRNOT00000160775"; transcript_version "1"; exon_number "6"; gene_name "Nxf5"; gene_source "ensembl"; gene_biotype "protein_coding"; transcript_name "Nxf5-202"; transcript_source "ensembl"; transcript_biotype "protein_coding"; exon_id "ENSRNOE00000422393"; exon_version "1"; tag "Ensembl_canonical";
X	ensembl	CDS	103481427	103481531	0	+	0	gene_id "ENSRNOG00000043306"; gene_version "5"; transcript_id "ENSRNOT00000160775"; transcript_version "1"; exon_number "6"; gene_name "Nxf5"; gene_source "ensembl"; gene_biotype "protein_coding"; transcript_name "Nxf5-202"; transcript_source "ensembl"; transcript_biotype "protein_coding"; protein_id "ENSRNOP00000108373"; protein_version "1"; tag "Ensembl_canonical";
X	ensembl	exon	103481427	103481531	0	+	.	gene_id "ENSRNOG00000043306"; gene_version "5"; transcript_id "ENSRNOT00000166989"; transcript_version "1"; exon_number "7"; gene_name "Nxf5"; gene_source "ensembl"; gene_biotype "protein_coding"; transcript_name "Nxf5-203"; transcript_source "ensembl"; transcript_biotype "protein_coding"; exon_id "ENSRNOE00000422393"; exon_version "1";
X	ensembl	CDS	103481427	103481531	0	+	0	gene_id "ENSRNOG00000043306"; gene_version "5"; transcript_id "ENSRNOT00000166989"; transcript_version "1"; exon_number "7"; gene_name "Nxf5"; gene_source "ensembl"; gene_biotype "protein_coding"; transcript_name "Nxf5-203"; transcript_source "ensembl"; transcript_biotype "protein_coding"; protein_id "ENSRNOP00000108945"; protein_version "1";
X	ENSEMBL114_rn	exon	103481427	103481531	0.284247955424092	+	.	gene_id "ENSRNOG00000043306"; transcript_id "ENSRNOG00000043306_tx_1"; exon_id "X_103481427_103481531_+"; exonnum "7"; txlen "2316";
X	ENSEMBL114_rn	exon	103481427	103481531	0.0259262801261854	+	.	gene_id "ENSRNOG00000043306"; transcript_id "ENSRNOG00000043306_tx_10"; exon_id "X_103481427_103481531_+"; exonnum "8"; txlen "2361";
X	ENSEMBL114_rn	exon	103481427	103481531	0.0259262801261854	+	.	gene_id "ENSRNOG00000043306"; transcript_id "ENSRNOG00000043306_tx_11"; exon_id "X_103481427_103481531_+"; exonnum "8"; txlen "2523";
X	ENSEMBL114_rn	exon	103481427	103481531	0.0259262801261854	+	.	gene_id "ENSRNOG00000043306"; transcript_id "ENSRNOG00000043306_tx_12"; exon_id "X_103481427_103481531_+"; exonnum "8"; txlen "2424";
X	ENSEMBL114_rn	exon	103481427	103481531	0.0259262801261854	+	.	gene_id "ENSRNOG00000043306"; transcript_id "ENSRNOG00000043306_tx_13"; exon_id "X_103481427_103481531_+"; exonnum "8"; txlen "2586";
X	ENSEMBL114_rn	exon	103481427	103481531	0.0259262801261854	+	.	gene_id "ENSRNOG00000043306"; transcript_id "ENSRNOG00000043306_tx_14"; exon_id "X_103481427_103481531_+"; exonnum "8"; txlen "2461";
X	ENSEMBL114_rn	exon	103481427	103481531	0.0259262801261854	+	.	gene_id "ENSRNOG00000043306"; transcript_id "ENSRNOG00000043306_tx_15"; exon_id "X_103481427_103481531_+"; exonnum "8"; txlen "2623";
X	ENSEMBL114_rn	exon	103481427	103481531	0.191171681726183	+	.	gene_id "ENSRNOG00000043306"; transcript_id "ENSRNOG00000043306_tx_2"; exon_id "X_103481427_103481531_+"; exonnum "7"; txlen "2416";
X	ENSEMBL114_rn	exon	103481427	103481531	0.136286740574884	+	.	gene_id "ENSRNOG00000043306"; transcript_id "ENSRNOG00000043306_tx_3"; exon_id "X_103481427_103481531_+"; exonnum "7"; txlen "2379";
X	ENSEMBL114_rn	exon	103481427	103481531	0.0627880598458114	+	.	gene_id "ENSRNOG00000043306"; transcript_id "ENSRNOG00000043306_tx_4"; exon_id "X_103481427_103481531_+"; exonnum "7"; txlen "2336";
X	ENSEMBL114_rn	exon	103481427	103481531	0.0627880598458114	+	.	gene_id "ENSRNOG00000043306"; transcript_id "ENSRNOG00000043306_tx_5"; exon_id "X_103481427_103481531_+"; exonnum "7"; txlen "2399";
X	ENSEMBL114_rn	exon	103481427	103481531	0.0627880598458114	+	.	gene_id "ENSRNOG00000043306"; transcript_id "ENSRNOG00000043306_tx_6"; exon_id "X_103481427_103481531_+"; exonnum "7"; txlen "2436";
X	ensembl	exon	103481648	103481728	0	+	.	gene_id "ENSRNOG00000043306"; gene_version "5"; transcript_id "ENSRNOT00000067828"; transcript_version "5"; exon_number "4"; gene_name "Nxf5"; gene_source "ensembl"; gene_biotype "protein_coding"; transcript_name "Nxf5-201"; transcript_source "ensembl"; transcript_biotype "protein_coding"; exon_id "ENSRNOE00000456122"; exon_version "1";
X	ensembl	CDS	103481648	103481728	0	+	0	gene_id "ENSRNOG00000043306"; gene_version "5"; transcript_id "ENSRNOT00000067828"; transcript_version "5"; exon_number "4"; gene_name "Nxf5"; gene_source "ensembl"; gene_biotype "protein_coding"; transcript_name "Nxf5-201"; transcript_source "ensembl"; transcript_biotype "protein_coding"; protein_id "ENSRNOP00000062449"; protein_version "4";
X	ensembl	exon	103481648	103481728	0	+	.	gene_id "ENSRNOG00000043306"; gene_version "5"; transcript_id "ENSRNOT00000160775"; transcript_version "1"; exon_number "7"; gene_name "Nxf5"; gene_source "ensembl"; gene_biotype "protein_coding"; transcript_name "Nxf5-202"; transcript_source "ensembl"; transcript_biotype "protein_coding"; exon_id "ENSRNOE00000456122"; exon_version "1"; tag "Ensembl_canonical";
X	ensembl	CDS	103481648	103481728	0	+	0	gene_id "ENSRNOG00000043306"; gene_version "5"; transcript_id "ENSRNOT00000160775"; transcript_version "1"; exon_number "7"; gene_name "Nxf5"; gene_source "ensembl"; gene_biotype "protein_coding"; transcript_name "Nxf5-202"; transcript_source "ensembl"; transcript_biotype "protein_coding"; protein_id "ENSRNOP00000108373"; protein_version "1"; tag "Ensembl_canonical";
X	ensembl	exon	103481648	103481728	0	+	.	gene_id "ENSRNOG00000043306"; gene_version "5"; transcript_id "ENSRNOT00000166989"; transcript_version "1"; exon_number "8"; gene_name "Nxf5"; gene_source "ensembl"; gene_biotype "protein_coding"; transcript_name "Nxf5-203"; transcript_source "ensembl"; transcript_biotype "protein_coding"; exon_id "ENSRNOE00000456122"; exon_version "1";
X	ensembl	CDS	103481648	103481728	0	+	0	gene_id "ENSRNOG00000043306"; gene_version "5"; transcript_id "ENSRNOT00000166989"; transcript_version "1"; exon_number "8"; gene_name "Nxf5"; gene_source "ensembl"; gene_biotype "protein_coding"; transcript_name "Nxf5-203"; transcript_source "ensembl"; transcript_biotype "protein_coding"; protein_id "ENSRNOP00000108945"; protein_version "1";
X	ENSEMBL114_rn	exon	103481648	103481728	0.284247955424092	+	.	gene_id "ENSRNOG00000043306"; transcript_id "ENSRNOG00000043306_tx_1"; exon_id "X_103481648_103481728_+"; exonnum "8"; txlen "2316";
X	ENSEMBL114_rn	exon	103481648	103481728	0.0259262801261854	+	.	gene_id "ENSRNOG00000043306"; transcript_id "ENSRNOG00000043306_tx_10"; exon_id "X_103481648_103481728_+"; exonnum "9"; txlen "2361";
X	ENSEMBL114_rn	exon	103481648	103481728	0.0259262801261854	+	.	gene_id "ENSRNOG00000043306"; transcript_id "ENSRNOG00000043306_tx_11"; exon_id "X_103481648_103481728_+"; exonnum "9"; txlen "2523";
X	ENSEMBL114_rn	exon	103481648	103481728	0.0259262801261854	+	.	gene_id "ENSRNOG00000043306"; transcript_id "ENSRNOG00000043306_tx_12"; exon_id "X_103481648_103481728_+"; exonnum "9"; txlen "2424";
X	ENSEMBL114_rn	exon	103481648	103481728	0.0259262801261854	+	.	gene_id "ENSRNOG00000043306"; transcript_id "ENSRNOG00000043306_tx_13"; exon_id "X_103481648_103481728_+"; exonnum "9"; txlen "2586";
X	ENSEMBL114_rn	exon	103481648	103481728	0.0259262801261854	+	.	gene_id "ENSRNOG00000043306"; transcript_id "ENSRNOG00000043306_tx_14"; exon_id "X_103481648_103481728_+"; exonnum "9"; txlen "2461";
X	ENSEMBL114_rn	exon	103481648	103481728	0.0259262801261854	+	.	gene_id "ENSRNOG00000043306"; transcript_id "ENSRNOG00000043306_tx_15"; exon_id "X_103481648_103481728_+"; exonnum "9"; txlen "2623";
X	ENSEMBL114_rn	exon	103481648	103481728	0.191171681726183	+	.	gene_id "ENSRNOG00000043306"; transcript_id "ENSRNOG00000043306_tx_2"; exon_id "X_103481648_103481728_+"; exonnum "8"; txlen "2416";
X	ENSEMBL114_rn	exon	103481648	103481728	0.136286740574884	+	.	gene_id "ENSRNOG00000043306"; transcript_id "ENSRNOG00000043306_tx_3"; exon_id "X_103481648_103481728_+"; exonnum "8"; txlen "2379";
X	ENSEMBL114_rn	exon	103481648	103481728	0.0627880598458114	+	.	gene_id "ENSRNOG00000043306"; transcript_id "ENSRNOG00000043306_tx_4"; exon_id "X_103481648_103481728_+"; exonnum "8"; txlen "2336";
X	ENSEMBL114_rn	exon	103481648	103481728	0.0627880598458114	+	.	gene_id "ENSRNOG00000043306"; transcript_id "ENSRNOG00000043306_tx_5"; exon_id "X_103481648_103481728_+"; exonnum "8"; txlen "2399";
X	ENSEMBL114_rn	exon	103481648	103481728	0.0627880598458114	+	.	gene_id "ENSRNOG00000043306"; transcript_id "ENSRNOG00000043306_tx_6"; exon_id "X_103481648_103481728_+"; exonnum "8"; txlen "2436";
X	ensembl	exon	103481856	103481925	0	+	.	gene_id "ENSRNOG00000043306"; gene_version "5"; transcript_id "ENSRNOT00000067828"; transcript_version "5"; exon_number "5"; gene_name "Nxf5"; gene_source "ensembl"; gene_biotype "protein_coding"; transcript_name "Nxf5-201"; transcript_source "ensembl"; transcript_biotype "protein_coding"; exon_id "ENSRNOE00000450319"; exon_version "1";
X	ensembl	CDS	103481856	103481925	0	+	0	gene_id "ENSRNOG00000043306"; gene_version "5"; transcript_id "ENSRNOT00000067828"; transcript_version "5"; exon_number "5"; gene_name "Nxf5"; gene_source "ensembl"; gene_biotype "protein_coding"; transcript_name "Nxf5-201"; transcript_source "ensembl"; transcript_biotype "protein_coding"; protein_id "ENSRNOP00000062449"; protein_version "4";
X	ensembl	exon	103481856	103481925	0	+	.	gene_id "ENSRNOG00000043306"; gene_version "5"; transcript_id "ENSRNOT00000160775"; transcript_version "1"; exon_number "8"; gene_name "Nxf5"; gene_source "ensembl"; gene_biotype "protein_coding"; transcript_name "Nxf5-202"; transcript_source "ensembl"; transcript_biotype "protein_coding"; exon_id "ENSRNOE00000450319"; exon_version "1"; tag "Ensembl_canonical";
X	ensembl	CDS	103481856	103481925	0	+	0	gene_id "ENSRNOG00000043306"; gene_version "5"; transcript_id "ENSRNOT00000160775"; transcript_version "1"; exon_number "8"; gene_name "Nxf5"; gene_source "ensembl"; gene_biotype "protein_coding"; transcript_name "Nxf5-202"; transcript_source "ensembl"; transcript_biotype "protein_coding"; protein_id "ENSRNOP00000108373"; protein_version "1"; tag "Ensembl_canonical";
X	ensembl	exon	103481856	103481925	0	+	.	gene_id "ENSRNOG00000043306"; gene_version "5"; transcript_id "ENSRNOT00000166989"; transcript_version "1"; exon_number "9"; gene_name "Nxf5"; gene_source "ensembl"; gene_biotype "protein_coding"; transcript_name "Nxf5-203"; transcript_source "ensembl"; transcript_biotype "protein_coding"; exon_id "ENSRNOE00000450319"; exon_version "1";
X	ensembl	CDS	103481856	103481925	0	+	0	gene_id "ENSRNOG00000043306"; gene_version "5"; transcript_id "ENSRNOT00000166989"; transcript_version "1"; exon_number "9"; gene_name "Nxf5"; gene_source "ensembl"; gene_biotype "protein_coding"; transcript_name "Nxf5-203"; transcript_source "ensembl"; transcript_biotype "protein_coding"; protein_id "ENSRNOP00000108945"; protein_version "1";
X	ENSEMBL114_rn	exon	103481856	103481925	0.284247955424092	+	.	gene_id "ENSRNOG00000043306"; transcript_id "ENSRNOG00000043306_tx_1"; exon_id "X_103481856_103481925_+"; exonnum "9"; txlen "2316";
X	ENSEMBL114_rn	exon	103481856	103481925	0.0259262801261854	+	.	gene_id "ENSRNOG00000043306"; transcript_id "ENSRNOG00000043306_tx_10"; exon_id "X_103481856_103481925_+"; exonnum "10"; txlen "2361";
X	ENSEMBL114_rn	exon	103481856	103481925	0.0259262801261854	+	.	gene_id "ENSRNOG00000043306"; transcript_id "ENSRNOG00000043306_tx_11"; exon_id "X_103481856_103481925_+"; exonnum "10"; txlen "2523";
X	ENSEMBL114_rn	exon	103481856	103481925	0.0259262801261854	+	.	gene_id "ENSRNOG00000043306"; transcript_id "ENSRNOG00000043306_tx_12"; exon_id "X_103481856_103481925_+"; exonnum "10"; txlen "2424";
X	ENSEMBL114_rn	exon	103481856	103481925	0.0259262801261854	+	.	gene_id "ENSRNOG00000043306"; transcript_id "ENSRNOG00000043306_tx_13"; exon_id "X_103481856_103481925_+"; exonnum "10"; txlen "2586";
X	ENSEMBL114_rn	exon	103481856	103481925	0.0259262801261854	+	.	gene_id "ENSRNOG00000043306"; transcript_id "ENSRNOG00000043306_tx_14"; exon_id "X_103481856_103481925_+"; exonnum "10"; txlen "2461";
X	ENSEMBL114_rn	exon	103481856	103481925	0.0259262801261854	+	.	gene_id "ENSRNOG00000043306"; transcript_id "ENSRNOG00000043306_tx_15"; exon_id "X_103481856_103481925_+"; exonnum "10"; txlen "2623";
X	ENSEMBL114_rn	exon	103481856	103481925	0.191171681726183	+	.	gene_id "ENSRNOG00000043306"; transcript_id "ENSRNOG00000043306_tx_2"; exon_id "X_103481856_103481925_+"; exonnum "9"; txlen "2416";
X	ENSEMBL114_rn	exon	103481856	103481925	0.136286740574884	+	.	gene_id "ENSRNOG00000043306"; transcript_id "ENSRNOG00000043306_tx_3"; exon_id "X_103481856_103481925_+"; exonnum "9"; txlen "2379";
X	ENSEMBL114_rn	exon	103481856	103481925	0.0627880598458114	+	.	gene_id "ENSRNOG00000043306"; transcript_id "ENSRNOG00000043306_tx_4"; exon_id "X_103481856_103481925_+"; exonnum "9"; txlen "2336";
X	ENSEMBL114_rn	exon	103481856	103481925	0.0627880598458114	+	.	gene_id "ENSRNOG00000043306"; transcript_id "ENSRNOG00000043306_tx_5"; exon_id "X_103481856_103481925_+"; exonnum "9"; txlen "2399";
X	ENSEMBL114_rn	exon	103481856	103481925	0.0627880598458114	+	.	gene_id "ENSRNOG00000043306"; transcript_id "ENSRNOG00000043306_tx_6"; exon_id "X_103481856_103481925_+"; exonnum "9"; txlen "2436";
X	ensembl	exon	103482065	103482153	0	+	.	gene_id "ENSRNOG00000043306"; gene_version "5"; transcript_id "ENSRNOT00000067828"; transcript_version "5"; exon_number "6"; gene_name "Nxf5"; gene_source "ensembl"; gene_biotype "protein_coding"; transcript_name "Nxf5-201"; transcript_source "ensembl"; transcript_biotype "protein_coding"; exon_id "ENSRNOE00000464522"; exon_version "1";
X	ensembl	CDS	103482065	103482153	0	+	2	gene_id "ENSRNOG00000043306"; gene_version "5"; transcript_id "ENSRNOT00000067828"; transcript_version "5"; exon_number "6"; gene_name "Nxf5"; gene_source "ensembl"; gene_biotype "protein_coding"; transcript_name "Nxf5-201"; transcript_source "ensembl"; transcript_biotype "protein_coding"; protein_id "ENSRNOP00000062449"; protein_version "4";
X	ensembl	exon	103482065	103482153	0	+	.	gene_id "ENSRNOG00000043306"; gene_version "5"; transcript_id "ENSRNOT00000160775"; transcript_version "1"; exon_number "9"; gene_name "Nxf5"; gene_source "ensembl"; gene_biotype "protein_coding"; transcript_name "Nxf5-202"; transcript_source "ensembl"; transcript_biotype "protein_coding"; exon_id "ENSRNOE00000464522"; exon_version "1"; tag "Ensembl_canonical";
X	ensembl	CDS	103482065	103482153	0	+	2	gene_id "ENSRNOG00000043306"; gene_version "5"; transcript_id "ENSRNOT00000160775"; transcript_version "1"; exon_number "9"; gene_name "Nxf5"; gene_source "ensembl"; gene_biotype "protein_coding"; transcript_name "Nxf5-202"; transcript_source "ensembl"; transcript_biotype "protein_coding"; protein_id "ENSRNOP00000108373"; protein_version "1"; tag "Ensembl_canonical";
X	ensembl	exon	103482065	103482153	0	+	.	gene_id "ENSRNOG00000043306"; gene_version "5"; transcript_id "ENSRNOT00000166989"; transcript_version "1"; exon_number "10"; gene_name "Nxf5"; gene_source "ensembl"; gene_biotype "protein_coding"; transcript_name "Nxf5-203"; transcript_source "ensembl"; transcript_biotype "protein_coding"; exon_id "ENSRNOE00000464522"; exon_version "1";
X	ensembl	CDS	103482065	103482153	0	+	2	gene_id "ENSRNOG00000043306"; gene_version "5"; transcript_id "ENSRNOT00000166989"; transcript_version "1"; exon_number "10"; gene_name "Nxf5"; gene_source "ensembl"; gene_biotype "protein_coding"; transcript_name "Nxf5-203"; transcript_source "ensembl"; transcript_biotype "protein_coding"; protein_id "ENSRNOP00000108945"; protein_version "1";
X	ENSEMBL114_rn	exon	103482065	103482153	0.284247955424092	+	.	gene_id "ENSRNOG00000043306"; transcript_id "ENSRNOG00000043306_tx_1"; exon_id "X_103482065_103482153_+"; exonnum "10"; txlen "2316";
X	ENSEMBL114_rn	exon	103482065	103482153	0.0259262801261854	+	.	gene_id "ENSRNOG00000043306"; transcript_id "ENSRNOG00000043306_tx_10"; exon_id "X_103482065_103482153_+"; exonnum "11"; txlen "2361";
X	ENSEMBL114_rn	exon	103482065	103482153	0.0259262801261854	+	.	gene_id "ENSRNOG00000043306"; transcript_id "ENSRNOG00000043306_tx_11"; exon_id "X_103482065_103482153_+"; exonnum "11"; txlen "2523";
X	ENSEMBL114_rn	exon	103482065	103482153	0.0259262801261854	+	.	gene_id "ENSRNOG00000043306"; transcript_id "ENSRNOG00000043306_tx_12"; exon_id "X_103482065_103482153_+"; exonnum "11"; txlen "2424";
X	ENSEMBL114_rn	exon	103482065	103482153	0.0259262801261854	+	.	gene_id "ENSRNOG00000043306"; transcript_id "ENSRNOG00000043306_tx_13"; exon_id "X_103482065_103482153_+"; exonnum "11"; txlen "2586";
X	ENSEMBL114_rn	exon	103482065	103482153	0.0259262801261854	+	.	gene_id "ENSRNOG00000043306"; transcript_id "ENSRNOG00000043306_tx_14"; exon_id "X_103482065_103482153_+"; exonnum "11"; txlen "2461";
X	ENSEMBL114_rn	exon	103482065	103482153	0.0259262801261854	+	.	gene_id "ENSRNOG00000043306"; transcript_id "ENSRNOG00000043306_tx_15"; exon_id "X_103482065_103482153_+"; exonnum "11"; txlen "2623";
X	ENSEMBL114_rn	exon	103482065	103482153	0.191171681726183	+	.	gene_id "ENSRNOG00000043306"; transcript_id "ENSRNOG00000043306_tx_2"; exon_id "X_103482065_103482153_+"; exonnum "10"; txlen "2416";
X	ENSEMBL114_rn	exon	103482065	103482153	0.136286740574884	+	.	gene_id "ENSRNOG00000043306"; transcript_id "ENSRNOG00000043306_tx_3"; exon_id "X_103482065_103482153_+"; exonnum "10"; txlen "2379";
X	ENSEMBL114_rn	exon	103482065	103482153	0.0627880598458114	+	.	gene_id "ENSRNOG00000043306"; transcript_id "ENSRNOG00000043306_tx_4"; exon_id "X_103482065_103482153_+"; exonnum "10"; txlen "2336";
X	ENSEMBL114_rn	exon	103482065	103482153	0.0627880598458114	+	.	gene_id "ENSRNOG00000043306"; transcript_id "ENSRNOG00000043306_tx_5"; exon_id "X_103482065_103482153_+"; exonnum "10"; txlen "2399";
X	ENSEMBL114_rn	exon	103482065	103482153	0.0627880598458114	+	.	gene_id "ENSRNOG00000043306"; transcript_id "ENSRNOG00000043306_tx_6"; exon_id "X_103482065_103482153_+"; exonnum "10"; txlen "2436";
X	ensembl	exon	103482272	103482379	0	+	.	gene_id "ENSRNOG00000043306"; gene_version "5"; transcript_id "ENSRNOT00000067828"; transcript_version "5"; exon_number "7"; gene_name "Nxf5"; gene_source "ensembl"; gene_biotype "protein_coding"; transcript_name "Nxf5-201"; transcript_source "ensembl"; transcript_biotype "protein_coding"; exon_id "ENSRNOE00000447507"; exon_version "1";
X	ensembl	CDS	103482272	103482379	0	+	0	gene_id "ENSRNOG00000043306"; gene_version "5"; transcript_id "ENSRNOT00000067828"; transcript_version "5"; exon_number "7"; gene_name "Nxf5"; gene_source "ensembl"; gene_biotype "protein_coding"; transcript_name "Nxf5-201"; transcript_source "ensembl"; transcript_biotype "protein_coding"; protein_id "ENSRNOP00000062449"; protein_version "4";
X	ensembl	exon	103482272	103482379	0	+	.	gene_id "ENSRNOG00000043306"; gene_version "5"; transcript_id "ENSRNOT00000160775"; transcript_version "1"; exon_number "10"; gene_name "Nxf5"; gene_source "ensembl"; gene_biotype "protein_coding"; transcript_name "Nxf5-202"; transcript_source "ensembl"; transcript_biotype "protein_coding"; exon_id "ENSRNOE00000447507"; exon_version "1"; tag "Ensembl_canonical";
X	ensembl	CDS	103482272	103482379	0	+	0	gene_id "ENSRNOG00000043306"; gene_version "5"; transcript_id "ENSRNOT00000160775"; transcript_version "1"; exon_number "10"; gene_name "Nxf5"; gene_source "ensembl"; gene_biotype "protein_coding"; transcript_name "Nxf5-202"; transcript_source "ensembl"; transcript_biotype "protein_coding"; protein_id "ENSRNOP00000108373"; protein_version "1"; tag "Ensembl_canonical";
X	ensembl	exon	103482272	103482379	0	+	.	gene_id "ENSRNOG00000043306"; gene_version "5"; transcript_id "ENSRNOT00000166989"; transcript_version "1"; exon_number "11"; gene_name "Nxf5"; gene_source "ensembl"; gene_biotype "protein_coding"; transcript_name "Nxf5-203"; transcript_source "ensembl"; transcript_biotype "protein_coding"; exon_id "ENSRNOE00000447507"; exon_version "1";
X	ensembl	CDS	103482272	103482379	0	+	0	gene_id "ENSRNOG00000043306"; gene_version "5"; transcript_id "ENSRNOT00000166989"; transcript_version "1"; exon_number "11"; gene_name "Nxf5"; gene_source "ensembl"; gene_biotype "protein_coding"; transcript_name "Nxf5-203"; transcript_source "ensembl"; transcript_biotype "protein_coding"; protein_id "ENSRNOP00000108945"; protein_version "1";
X	ENSEMBL114_rn	exon	103482272	103482379	0.284247955424092	+	.	gene_id "ENSRNOG00000043306"; transcript_id "ENSRNOG00000043306_tx_1"; exon_id "X_103482272_103482379_+"; exonnum "11"; txlen "2316";
X	ENSEMBL114_rn	exon	103482272	103482379	0.0259262801261854	+	.	gene_id "ENSRNOG00000043306"; transcript_id "ENSRNOG00000043306_tx_10"; exon_id "X_103482272_103482379_+"; exonnum "12"; txlen "2361";
X	ENSEMBL114_rn	exon	103482272	103482379	0.0259262801261854	+	.	gene_id "ENSRNOG00000043306"; transcript_id "ENSRNOG00000043306_tx_11"; exon_id "X_103482272_103482379_+"; exonnum "12"; txlen "2523";
X	ENSEMBL114_rn	exon	103482272	103482379	0.0259262801261854	+	.	gene_id "ENSRNOG00000043306"; transcript_id "ENSRNOG00000043306_tx_12"; exon_id "X_103482272_103482379_+"; exonnum "12"; txlen "2424";
X	ENSEMBL114_rn	exon	103482272	103482379	0.0259262801261854	+	.	gene_id "ENSRNOG00000043306"; transcript_id "ENSRNOG00000043306_tx_13"; exon_id "X_103482272_103482379_+"; exonnum "12"; txlen "2586";
X	ENSEMBL114_rn	exon	103482272	103482379	0.0259262801261854	+	.	gene_id "ENSRNOG00000043306"; transcript_id "ENSRNOG00000043306_tx_14"; exon_id "X_103482272_103482379_+"; exonnum "12"; txlen "2461";
X	ENSEMBL114_rn	exon	103482272	103482379	0.0259262801261854	+	.	gene_id "ENSRNOG00000043306"; transcript_id "ENSRNOG00000043306_tx_15"; exon_id "X_103482272_103482379_+"; exonnum "12"; txlen "2623";
X	ENSEMBL114_rn	exon	103482272	103482379	0.191171681726183	+	.	gene_id "ENSRNOG00000043306"; transcript_id "ENSRNOG00000043306_tx_2"; exon_id "X_103482272_103482379_+"; exonnum "11"; txlen "2416";
X	ENSEMBL114_rn	exon	103482272	103482379	0.136286740574884	+	.	gene_id "ENSRNOG00000043306"; transcript_id "ENSRNOG00000043306_tx_3"; exon_id "X_103482272_103482379_+"; exonnum "11"; txlen "2379";
X	ENSEMBL114_rn	exon	103482272	103482379	0.0627880598458114	+	.	gene_id "ENSRNOG00000043306"; transcript_id "ENSRNOG00000043306_tx_4"; exon_id "X_103482272_103482379_+"; exonnum "11"; txlen "2336";
X	ENSEMBL114_rn	exon	103482272	103482379	0.0627880598458114	+	.	gene_id "ENSRNOG00000043306"; transcript_id "ENSRNOG00000043306_tx_5"; exon_id "X_103482272_103482379_+"; exonnum "11"; txlen "2399";
X	ENSEMBL114_rn	exon	103482272	103482379	0.0627880598458114	+	.	gene_id "ENSRNOG00000043306"; transcript_id "ENSRNOG00000043306_tx_6"; exon_id "X_103482272_103482379_+"; exonnum "11"; txlen "2436";
X	ensembl	exon	103482540	103482649	0	+	.	gene_id "ENSRNOG00000043306"; gene_version "5"; transcript_id "ENSRNOT00000067828"; transcript_version "5"; exon_number "8"; gene_name "Nxf5"; gene_source "ensembl"; gene_biotype "protein_coding"; transcript_name "Nxf5-201"; transcript_source "ensembl"; transcript_biotype "protein_coding"; exon_id "ENSRNOE00000471230"; exon_version "1";
X	ensembl	CDS	103482540	103482649	0	+	0	gene_id "ENSRNOG00000043306"; gene_version "5"; transcript_id "ENSRNOT00000067828"; transcript_version "5"; exon_number "8"; gene_name "Nxf5"; gene_source "ensembl"; gene_biotype "protein_coding"; transcript_name "Nxf5-201"; transcript_source "ensembl"; transcript_biotype "protein_coding"; protein_id "ENSRNOP00000062449"; protein_version "4";
X	ensembl	exon	103482540	103482649	0	+	.	gene_id "ENSRNOG00000043306"; gene_version "5"; transcript_id "ENSRNOT00000160775"; transcript_version "1"; exon_number "11"; gene_name "Nxf5"; gene_source "ensembl"; gene_biotype "protein_coding"; transcript_name "Nxf5-202"; transcript_source "ensembl"; transcript_biotype "protein_coding"; exon_id "ENSRNOE00000471230"; exon_version "1"; tag "Ensembl_canonical";
X	ensembl	CDS	103482540	103482649	0	+	0	gene_id "ENSRNOG00000043306"; gene_version "5"; transcript_id "ENSRNOT00000160775"; transcript_version "1"; exon_number "11"; gene_name "Nxf5"; gene_source "ensembl"; gene_biotype "protein_coding"; transcript_name "Nxf5-202"; transcript_source "ensembl"; transcript_biotype "protein_coding"; protein_id "ENSRNOP00000108373"; protein_version "1"; tag "Ensembl_canonical";
X	ensembl	exon	103482540	103482649	0	+	.	gene_id "ENSRNOG00000043306"; gene_version "5"; transcript_id "ENSRNOT00000166989"; transcript_version "1"; exon_number "12"; gene_name "Nxf5"; gene_source "ensembl"; gene_biotype "protein_coding"; transcript_name "Nxf5-203"; transcript_source "ensembl"; transcript_biotype "protein_coding"; exon_id "ENSRNOE00000471230"; exon_version "1";
X	ensembl	CDS	103482540	103482649	0	+	0	gene_id "ENSRNOG00000043306"; gene_version "5"; transcript_id "ENSRNOT00000166989"; transcript_version "1"; exon_number "12"; gene_name "Nxf5"; gene_source "ensembl"; gene_biotype "protein_coding"; transcript_name "Nxf5-203"; transcript_source "ensembl"; transcript_biotype "protein_coding"; protein_id "ENSRNOP00000108945"; protein_version "1";
X	ENSEMBL114_rn	exon	103482540	103482649	0.284247955424092	+	.	gene_id "ENSRNOG00000043306"; transcript_id "ENSRNOG00000043306_tx_1"; exon_id "X_103482540_103482649_+"; exonnum "12"; txlen "2316";
X	ENSEMBL114_rn	exon	103482540	103482649	0.0259262801261854	+	.	gene_id "ENSRNOG00000043306"; transcript_id "ENSRNOG00000043306_tx_10"; exon_id "X_103482540_103482649_+"; exonnum "13"; txlen "2361";
X	ENSEMBL114_rn	exon	103482540	103482649	0.0259262801261854	+	.	gene_id "ENSRNOG00000043306"; transcript_id "ENSRNOG00000043306_tx_11"; exon_id "X_103482540_103482649_+"; exonnum "13"; txlen "2523";
X	ENSEMBL114_rn	exon	103482540	103482649	0.0259262801261854	+	.	gene_id "ENSRNOG00000043306"; transcript_id "ENSRNOG00000043306_tx_12"; exon_id "X_103482540_103482649_+"; exonnum "13"; txlen "2424";
X	ENSEMBL114_rn	exon	103482540	103482649	0.0259262801261854	+	.	gene_id "ENSRNOG00000043306"; transcript_id "ENSRNOG00000043306_tx_13"; exon_id "X_103482540_103482649_+"; exonnum "13"; txlen "2586";
X	ENSEMBL114_rn	exon	103482540	103482649	0.0259262801261854	+	.	gene_id "ENSRNOG00000043306"; transcript_id "ENSRNOG00000043306_tx_14"; exon_id "X_103482540_103482649_+"; exonnum "13"; txlen "2461";
X	ENSEMBL114_rn	exon	103482540	103482649	0.0259262801261854	+	.	gene_id "ENSRNOG00000043306"; transcript_id "ENSRNOG00000043306_tx_15"; exon_id "X_103482540_103482649_+"; exonnum "13"; txlen "2623";
X	ENSEMBL114_rn	exon	103482540	103482649	0.191171681726183	+	.	gene_id "ENSRNOG00000043306"; transcript_id "ENSRNOG00000043306_tx_2"; exon_id "X_103482540_103482649_+"; exonnum "12"; txlen "2416";
X	ENSEMBL114_rn	exon	103482540	103482649	0.136286740574884	+	.	gene_id "ENSRNOG00000043306"; transcript_id "ENSRNOG00000043306_tx_3"; exon_id "X_103482540_103482649_+"; exonnum "12"; txlen "2379";
X	ENSEMBL114_rn	exon	103482540	103482649	0.0627880598458114	+	.	gene_id "ENSRNOG00000043306"; transcript_id "ENSRNOG00000043306_tx_4"; exon_id "X_103482540_103482649_+"; exonnum "12"; txlen "2336";
X	ENSEMBL114_rn	exon	103482540	103482649	0.0627880598458114	+	.	gene_id "ENSRNOG00000043306"; transcript_id "ENSRNOG00000043306_tx_5"; exon_id "X_103482540_103482649_+"; exonnum "12"; txlen "2399";
X	ENSEMBL114_rn	exon	103482540	103482649	0.0627880598458114	+	.	gene_id "ENSRNOG00000043306"; transcript_id "ENSRNOG00000043306_tx_6"; exon_id "X_103482540_103482649_+"; exonnum "12"; txlen "2436";
X	ensembl	exon	103484145	103484181	0	+	.	gene_id "ENSRNOG00000043306"; gene_version "5"; transcript_id "ENSRNOT00000067828"; transcript_version "5"; exon_number "9"; gene_name "Nxf5"; gene_source "ensembl"; gene_biotype "protein_coding"; transcript_name "Nxf5-201"; transcript_source "ensembl"; transcript_biotype "protein_coding"; exon_id "ENSRNOE00000444161"; exon_version "1";
X	ensembl	CDS	103484145	103484181	0	+	1	gene_id "ENSRNOG00000043306"; gene_version "5"; transcript_id "ENSRNOT00000067828"; transcript_version "5"; exon_number "9"; gene_name "Nxf5"; gene_source "ensembl"; gene_biotype "protein_coding"; transcript_name "Nxf5-201"; transcript_source "ensembl"; transcript_biotype "protein_coding"; protein_id "ENSRNOP00000062449"; protein_version "4";
X	ensembl	exon	103484145	103484181	0	+	.	gene_id "ENSRNOG00000043306"; gene_version "5"; transcript_id "ENSRNOT00000160775"; transcript_version "1"; exon_number "12"; gene_name "Nxf5"; gene_source "ensembl"; gene_biotype "protein_coding"; transcript_name "Nxf5-202"; transcript_source "ensembl"; transcript_biotype "protein_coding"; exon_id "ENSRNOE00000444161"; exon_version "1"; tag "Ensembl_canonical";
X	ensembl	CDS	103484145	103484181	0	+	1	gene_id "ENSRNOG00000043306"; gene_version "5"; transcript_id "ENSRNOT00000160775"; transcript_version "1"; exon_number "12"; gene_name "Nxf5"; gene_source "ensembl"; gene_biotype "protein_coding"; transcript_name "Nxf5-202"; transcript_source "ensembl"; transcript_biotype "protein_coding"; protein_id "ENSRNOP00000108373"; protein_version "1"; tag "Ensembl_canonical";
X	ensembl	exon	103484145	103484181	0	+	.	gene_id "ENSRNOG00000043306"; gene_version "5"; transcript_id "ENSRNOT00000166989"; transcript_version "1"; exon_number "13"; gene_name "Nxf5"; gene_source "ensembl"; gene_biotype "protein_coding"; transcript_name "Nxf5-203"; transcript_source "ensembl"; transcript_biotype "protein_coding"; exon_id "ENSRNOE00000444161"; exon_version "1";
X	ensembl	CDS	103484145	103484181	0	+	1	gene_id "ENSRNOG00000043306"; gene_version "5"; transcript_id "ENSRNOT00000166989"; transcript_version "1"; exon_number "13"; gene_name "Nxf5"; gene_source "ensembl"; gene_biotype "protein_coding"; transcript_name "Nxf5-203"; transcript_source "ensembl"; transcript_biotype "protein_coding"; protein_id "ENSRNOP00000108945"; protein_version "1";
X	ENSEMBL114_rn	exon	103484145	103484181	0.0259262801261854	+	.	gene_id "ENSRNOG00000043306"; transcript_id "ENSRNOG00000043306_tx_14"; exon_id "X_103484145_103484181_+"; exonnum "14"; txlen "2461";
X	ENSEMBL114_rn	exon	103484145	103484181	0.0259262801261854	+	.	gene_id "ENSRNOG00000043306"; transcript_id "ENSRNOG00000043306_tx_15"; exon_id "X_103484145_103484181_+"; exonnum "14"; txlen "2623";
X	ENSEMBL114_rn	exon	103484145	103484181	0.191171681726183	+	.	gene_id "ENSRNOG00000043306"; transcript_id "ENSRNOG00000043306_tx_2"; exon_id "X_103484145_103484181_+"; exonnum "13"; txlen "2416";
X	ENSEMBL114_rn	exon	103484145	103484181	0.0627880598458114	+	.	gene_id "ENSRNOG00000043306"; transcript_id "ENSRNOG00000043306_tx_6"; exon_id "X_103484145_103484181_+"; exonnum "13"; txlen "2436";
X	ensembl	exon	103484558	103484620	0	+	.	gene_id "ENSRNOG00000043306"; gene_version "5"; transcript_id "ENSRNOT00000067828"; transcript_version "5"; exon_number "10"; gene_name "Nxf5"; gene_source "ensembl"; gene_biotype "protein_coding"; transcript_name "Nxf5-201"; transcript_source "ensembl"; transcript_biotype "protein_coding"; exon_id "ENSRNOE00000430002"; exon_version "1";
X	ensembl	CDS	103484558	103484620	0	+	0	gene_id "ENSRNOG00000043306"; gene_version "5"; transcript_id "ENSRNOT00000067828"; transcript_version "5"; exon_number "10"; gene_name "Nxf5"; gene_source "ensembl"; gene_biotype "protein_coding"; transcript_name "Nxf5-201"; transcript_source "ensembl"; transcript_biotype "protein_coding"; protein_id "ENSRNOP00000062449"; protein_version "4";
X	ensembl	exon	103484558	103484620	0	+	.	gene_id "ENSRNOG00000043306"; gene_version "5"; transcript_id "ENSRNOT00000160775"; transcript_version "1"; exon_number "13"; gene_name "Nxf5"; gene_source "ensembl"; gene_biotype "protein_coding"; transcript_name "Nxf5-202"; transcript_source "ensembl"; transcript_biotype "protein_coding"; exon_id "ENSRNOE00000430002"; exon_version "1"; tag "Ensembl_canonical";
X	ensembl	CDS	103484558	103484620	0	+	0	gene_id "ENSRNOG00000043306"; gene_version "5"; transcript_id "ENSRNOT00000160775"; transcript_version "1"; exon_number "13"; gene_name "Nxf5"; gene_source "ensembl"; gene_biotype "protein_coding"; transcript_name "Nxf5-202"; transcript_source "ensembl"; transcript_biotype "protein_coding"; protein_id "ENSRNOP00000108373"; protein_version "1"; tag "Ensembl_canonical";
X	ensembl	exon	103484558	103484620	0	+	.	gene_id "ENSRNOG00000043306"; gene_version "5"; transcript_id "ENSRNOT00000166989"; transcript_version "1"; exon_number "14"; gene_name "Nxf5"; gene_source "ensembl"; gene_biotype "protein_coding"; transcript_name "Nxf5-203"; transcript_source "ensembl"; transcript_biotype "protein_coding"; exon_id "ENSRNOE00000430002"; exon_version "1";
X	ensembl	CDS	103484558	103484620	0	+	0	gene_id "ENSRNOG00000043306"; gene_version "5"; transcript_id "ENSRNOT00000166989"; transcript_version "1"; exon_number "14"; gene_name "Nxf5"; gene_source "ensembl"; gene_biotype "protein_coding"; transcript_name "Nxf5-203"; transcript_source "ensembl"; transcript_biotype "protein_coding"; protein_id "ENSRNOP00000108945"; protein_version "1";
X	ENSEMBL114_rn	exon	103484558	103484620	0.0259262801261854	+	.	gene_id "ENSRNOG00000043306"; transcript_id "ENSRNOG00000043306_tx_12"; exon_id "X_103484558_103484620_+"; exonnum "14"; txlen "2424";
X	ENSEMBL114_rn	exon	103484558	103484620	0.0259262801261854	+	.	gene_id "ENSRNOG00000043306"; transcript_id "ENSRNOG00000043306_tx_13"; exon_id "X_103484558_103484620_+"; exonnum "14"; txlen "2586";
X	ENSEMBL114_rn	exon	103484558	103484620	0.0259262801261854	+	.	gene_id "ENSRNOG00000043306"; transcript_id "ENSRNOG00000043306_tx_14"; exon_id "X_103484558_103484620_+"; exonnum "15"; txlen "2461";
X	ENSEMBL114_rn	exon	103484558	103484620	0.0259262801261854	+	.	gene_id "ENSRNOG00000043306"; transcript_id "ENSRNOG00000043306_tx_15"; exon_id "X_103484558_103484620_+"; exonnum "15"; txlen "2623";
X	ENSEMBL114_rn	exon	103484558	103484620	0.191171681726183	+	.	gene_id "ENSRNOG00000043306"; transcript_id "ENSRNOG00000043306_tx_2"; exon_id "X_103484558_103484620_+"; exonnum "14"; txlen "2416";
X	ENSEMBL114_rn	exon	103484558	103484620	0.136286740574884	+	.	gene_id "ENSRNOG00000043306"; transcript_id "ENSRNOG00000043306_tx_3"; exon_id "X_103484558_103484620_+"; exonnum "13"; txlen "2379";
X	ENSEMBL114_rn	exon	103484558	103484620	0.0627880598458114	+	.	gene_id "ENSRNOG00000043306"; transcript_id "ENSRNOG00000043306_tx_5"; exon_id "X_103484558_103484620_+"; exonnum "13"; txlen "2399";
X	ENSEMBL114_rn	exon	103484558	103484620	0.0627880598458114	+	.	gene_id "ENSRNOG00000043306"; transcript_id "ENSRNOG00000043306_tx_6"; exon_id "X_103484558_103484620_+"; exonnum "14"; txlen "2436";
X	ensembl	exon	103484704	103484759	0	+	.	gene_id "ENSRNOG00000043306"; gene_version "5"; transcript_id "ENSRNOT00000067828"; transcript_version "5"; exon_number "11"; gene_name "Nxf5"; gene_source "ensembl"; gene_biotype "protein_coding"; transcript_name "Nxf5-201"; transcript_source "ensembl"; transcript_biotype "protein_coding"; exon_id "ENSRNOE00000438113"; exon_version "1";
X	ensembl	CDS	103484704	103484759	0	+	0	gene_id "ENSRNOG00000043306"; gene_version "5"; transcript_id "ENSRNOT00000067828"; transcript_version "5"; exon_number "11"; gene_name "Nxf5"; gene_source "ensembl"; gene_biotype "protein_coding"; transcript_name "Nxf5-201"; transcript_source "ensembl"; transcript_biotype "protein_coding"; protein_id "ENSRNOP00000062449"; protein_version "4";
X	ensembl	exon	103484704	103484759	0	+	.	gene_id "ENSRNOG00000043306"; gene_version "5"; transcript_id "ENSRNOT00000160775"; transcript_version "1"; exon_number "14"; gene_name "Nxf5"; gene_source "ensembl"; gene_biotype "protein_coding"; transcript_name "Nxf5-202"; transcript_source "ensembl"; transcript_biotype "protein_coding"; exon_id "ENSRNOE00000438113"; exon_version "1"; tag "Ensembl_canonical";
X	ensembl	CDS	103484704	103484759	0	+	0	gene_id "ENSRNOG00000043306"; gene_version "5"; transcript_id "ENSRNOT00000160775"; transcript_version "1"; exon_number "14"; gene_name "Nxf5"; gene_source "ensembl"; gene_biotype "protein_coding"; transcript_name "Nxf5-202"; transcript_source "ensembl"; transcript_biotype "protein_coding"; protein_id "ENSRNOP00000108373"; protein_version "1"; tag "Ensembl_canonical";
X	ensembl	exon	103484704	103484759	0	+	.	gene_id "ENSRNOG00000043306"; gene_version "5"; transcript_id "ENSRNOT00000166989"; transcript_version "1"; exon_number "15"; gene_name "Nxf5"; gene_source "ensembl"; gene_biotype "protein_coding"; transcript_name "Nxf5-203"; transcript_source "ensembl"; transcript_biotype "protein_coding"; exon_id "ENSRNOE00000438113"; exon_version "1";
X	ensembl	CDS	103484704	103484759	0	+	0	gene_id "ENSRNOG00000043306"; gene_version "5"; transcript_id "ENSRNOT00000166989"; transcript_version "1"; exon_number "15"; gene_name "Nxf5"; gene_source "ensembl"; gene_biotype "protein_coding"; transcript_name "Nxf5-203"; transcript_source "ensembl"; transcript_biotype "protein_coding"; protein_id "ENSRNOP00000108945"; protein_version "1";
X	ENSEMBL114_rn	exon	103484704	103484759	0.284247955424092	+	.	gene_id "ENSRNOG00000043306"; transcript_id "ENSRNOG00000043306_tx_1"; exon_id "X_103484704_103484759_+"; exonnum "13"; txlen "2316";
X	ENSEMBL114_rn	exon	103484704	103484759	0.0259262801261854	+	.	gene_id "ENSRNOG00000043306"; transcript_id "ENSRNOG00000043306_tx_10"; exon_id "X_103484704_103484759_+"; exonnum "14"; txlen "2361";
X	ENSEMBL114_rn	exon	103484704	103484759	0.0259262801261854	+	.	gene_id "ENSRNOG00000043306"; transcript_id "ENSRNOG00000043306_tx_11"; exon_id "X_103484704_103484759_+"; exonnum "14"; txlen "2523";
X	ENSEMBL114_rn	exon	103484704	103484759	0.0259262801261854	+	.	gene_id "ENSRNOG00000043306"; transcript_id "ENSRNOG00000043306_tx_12"; exon_id "X_103484704_103484759_+"; exonnum "15"; txlen "2424";
X	ENSEMBL114_rn	exon	103484704	103484759	0.0259262801261854	+	.	gene_id "ENSRNOG00000043306"; transcript_id "ENSRNOG00000043306_tx_13"; exon_id "X_103484704_103484759_+"; exonnum "15"; txlen "2586";
X	ENSEMBL114_rn	exon	103484704	103484759	0.0259262801261854	+	.	gene_id "ENSRNOG00000043306"; transcript_id "ENSRNOG00000043306_tx_14"; exon_id "X_103484704_103484759_+"; exonnum "16"; txlen "2461";
X	ENSEMBL114_rn	exon	103484704	103484759	0.0259262801261854	+	.	gene_id "ENSRNOG00000043306"; transcript_id "ENSRNOG00000043306_tx_15"; exon_id "X_103484704_103484759_+"; exonnum "16"; txlen "2623";
X	ENSEMBL114_rn	exon	103484704	103484759	0.191171681726183	+	.	gene_id "ENSRNOG00000043306"; transcript_id "ENSRNOG00000043306_tx_2"; exon_id "X_103484704_103484759_+"; exonnum "15"; txlen "2416";
X	ENSEMBL114_rn	exon	103484704	103484759	0.136286740574884	+	.	gene_id "ENSRNOG00000043306"; transcript_id "ENSRNOG00000043306_tx_3"; exon_id "X_103484704_103484759_+"; exonnum "14"; txlen "2379";
X	ENSEMBL114_rn	exon	103484704	103484759	0.0627880598458114	+	.	gene_id "ENSRNOG00000043306"; transcript_id "ENSRNOG00000043306_tx_4"; exon_id "X_103484704_103484759_+"; exonnum "13"; txlen "2336";
X	ENSEMBL114_rn	exon	103484704	103484759	0.0627880598458114	+	.	gene_id "ENSRNOG00000043306"; transcript_id "ENSRNOG00000043306_tx_5"; exon_id "X_103484704_103484759_+"; exonnum "14"; txlen "2399";
X	ENSEMBL114_rn	exon	103484704	103484759	0.0627880598458114	+	.	gene_id "ENSRNOG00000043306"; transcript_id "ENSRNOG00000043306_tx_6"; exon_id "X_103484704_103484759_+"; exonnum "15"; txlen "2436";
X	ensembl	exon	103484902	103485009	0	+	.	gene_id "ENSRNOG00000043306"; gene_version "5"; transcript_id "ENSRNOT00000067828"; transcript_version "5"; exon_number "12"; gene_name "Nxf5"; gene_source "ensembl"; gene_biotype "protein_coding"; transcript_name "Nxf5-201"; transcript_source "ensembl"; transcript_biotype "protein_coding"; exon_id "ENSRNOE00000502328"; exon_version "1";
X	ensembl	CDS	103484902	103485009	0	+	1	gene_id "ENSRNOG00000043306"; gene_version "5"; transcript_id "ENSRNOT00000067828"; transcript_version "5"; exon_number "12"; gene_name "Nxf5"; gene_source "ensembl"; gene_biotype "protein_coding"; transcript_name "Nxf5-201"; transcript_source "ensembl"; transcript_biotype "protein_coding"; protein_id "ENSRNOP00000062449"; protein_version "4";
X	ensembl	exon	103484902	103485009	0	+	.	gene_id "ENSRNOG00000043306"; gene_version "5"; transcript_id "ENSRNOT00000160775"; transcript_version "1"; exon_number "15"; gene_name "Nxf5"; gene_source "ensembl"; gene_biotype "protein_coding"; transcript_name "Nxf5-202"; transcript_source "ensembl"; transcript_biotype "protein_coding"; exon_id "ENSRNOE00000502328"; exon_version "1"; tag "Ensembl_canonical";
X	ensembl	CDS	103484902	103485009	0	+	1	gene_id "ENSRNOG00000043306"; gene_version "5"; transcript_id "ENSRNOT00000160775"; transcript_version "1"; exon_number "15"; gene_name "Nxf5"; gene_source "ensembl"; gene_biotype "protein_coding"; transcript_name "Nxf5-202"; transcript_source "ensembl"; transcript_biotype "protein_coding"; protein_id "ENSRNOP00000108373"; protein_version "1"; tag "Ensembl_canonical";
X	ensembl	exon	103484902	103485009	0	+	.	gene_id "ENSRNOG00000043306"; gene_version "5"; transcript_id "ENSRNOT00000166989"; transcript_version "1"; exon_number "16"; gene_name "Nxf5"; gene_source "ensembl"; gene_biotype "protein_coding"; transcript_name "Nxf5-203"; transcript_source "ensembl"; transcript_biotype "protein_coding"; exon_id "ENSRNOE00000502328"; exon_version "1";
X	ensembl	CDS	103484902	103485009	0	+	1	gene_id "ENSRNOG00000043306"; gene_version "5"; transcript_id "ENSRNOT00000166989"; transcript_version "1"; exon_number "16"; gene_name "Nxf5"; gene_source "ensembl"; gene_biotype "protein_coding"; transcript_name "Nxf5-203"; transcript_source "ensembl"; transcript_biotype "protein_coding"; protein_id "ENSRNOP00000108945"; protein_version "1";
X	ENSEMBL114_rn	exon	103484902	103485009	0.284247955424092	+	.	gene_id "ENSRNOG00000043306"; transcript_id "ENSRNOG00000043306_tx_1"; exon_id "X_103484902_103485009_+"; exonnum "14"; txlen "2316";
X	ENSEMBL114_rn	exon	103484902	103485009	0.0259262801261854	+	.	gene_id "ENSRNOG00000043306"; transcript_id "ENSRNOG00000043306_tx_10"; exon_id "X_103484902_103485009_+"; exonnum "15"; txlen "2361";
X	ENSEMBL114_rn	exon	103484902	103485009	0.0259262801261854	+	.	gene_id "ENSRNOG00000043306"; transcript_id "ENSRNOG00000043306_tx_11"; exon_id "X_103484902_103485009_+"; exonnum "15"; txlen "2523";
X	ENSEMBL114_rn	exon	103484902	103485009	0.0259262801261854	+	.	gene_id "ENSRNOG00000043306"; transcript_id "ENSRNOG00000043306_tx_12"; exon_id "X_103484902_103485009_+"; exonnum "16"; txlen "2424";
X	ENSEMBL114_rn	exon	103484902	103485009	0.0259262801261854	+	.	gene_id "ENSRNOG00000043306"; transcript_id "ENSRNOG00000043306_tx_13"; exon_id "X_103484902_103485009_+"; exonnum "16"; txlen "2586";
X	ENSEMBL114_rn	exon	103484902	103485009	0.0259262801261854	+	.	gene_id "ENSRNOG00000043306"; transcript_id "ENSRNOG00000043306_tx_14"; exon_id "X_103484902_103485009_+"; exonnum "17"; txlen "2461";
X	ENSEMBL114_rn	exon	103484902	103485009	0.0259262801261854	+	.	gene_id "ENSRNOG00000043306"; transcript_id "ENSRNOG00000043306_tx_15"; exon_id "X_103484902_103485009_+"; exonnum "17"; txlen "2623";
X	ENSEMBL114_rn	exon	103484902	103485009	0.191171681726183	+	.	gene_id "ENSRNOG00000043306"; transcript_id "ENSRNOG00000043306_tx_2"; exon_id "X_103484902_103485009_+"; exonnum "16"; txlen "2416";
X	ENSEMBL114_rn	exon	103484902	103485009	0.136286740574884	+	.	gene_id "ENSRNOG00000043306"; transcript_id "ENSRNOG00000043306_tx_3"; exon_id "X_103484902_103485009_+"; exonnum "15"; txlen "2379";
X	ENSEMBL114_rn	exon	103484902	103485009	0.0627880598458114	+	.	gene_id "ENSRNOG00000043306"; transcript_id "ENSRNOG00000043306_tx_4"; exon_id "X_103484902_103485009_+"; exonnum "14"; txlen "2336";
X	ENSEMBL114_rn	exon	103484902	103485009	0.0627880598458114	+	.	gene_id "ENSRNOG00000043306"; transcript_id "ENSRNOG00000043306_tx_5"; exon_id "X_103484902_103485009_+"; exonnum "15"; txlen "2399";
X	ENSEMBL114_rn	exon	103484902	103485009	0.0627880598458114	+	.	gene_id "ENSRNOG00000043306"; transcript_id "ENSRNOG00000043306_tx_6"; exon_id "X_103484902_103485009_+"; exonnum "16"; txlen "2436";
X	ensembl	exon	103485127	103485185	0	+	.	gene_id "ENSRNOG00000043306"; gene_version "5"; transcript_id "ENSRNOT00000067828"; transcript_version "5"; exon_number "13"; gene_name "Nxf5"; gene_source "ensembl"; gene_biotype "protein_coding"; transcript_name "Nxf5-201"; transcript_source "ensembl"; transcript_biotype "protein_coding"; exon_id "ENSRNOE00000445162"; exon_version "1";
X	ensembl	CDS	103485127	103485185	0	+	1	gene_id "ENSRNOG00000043306"; gene_version "5"; transcript_id "ENSRNOT00000067828"; transcript_version "5"; exon_number "13"; gene_name "Nxf5"; gene_source "ensembl"; gene_biotype "protein_coding"; transcript_name "Nxf5-201"; transcript_source "ensembl"; transcript_biotype "protein_coding"; protein_id "ENSRNOP00000062449"; protein_version "4";
X	ensembl	exon	103485127	103485185	0	+	.	gene_id "ENSRNOG00000043306"; gene_version "5"; transcript_id "ENSRNOT00000160775"; transcript_version "1"; exon_number "16"; gene_name "Nxf5"; gene_source "ensembl"; gene_biotype "protein_coding"; transcript_name "Nxf5-202"; transcript_source "ensembl"; transcript_biotype "protein_coding"; exon_id "ENSRNOE00000445162"; exon_version "1"; tag "Ensembl_canonical";
X	ensembl	CDS	103485127	103485185	0	+	1	gene_id "ENSRNOG00000043306"; gene_version "5"; transcript_id "ENSRNOT00000160775"; transcript_version "1"; exon_number "16"; gene_name "Nxf5"; gene_source "ensembl"; gene_biotype "protein_coding"; transcript_name "Nxf5-202"; transcript_source "ensembl"; transcript_biotype "protein_coding"; protein_id "ENSRNOP00000108373"; protein_version "1"; tag "Ensembl_canonical";
X	ensembl	exon	103485127	103485185	0	+	.	gene_id "ENSRNOG00000043306"; gene_version "5"; transcript_id "ENSRNOT00000166989"; transcript_version "1"; exon_number "17"; gene_name "Nxf5"; gene_source "ensembl"; gene_biotype "protein_coding"; transcript_name "Nxf5-203"; transcript_source "ensembl"; transcript_biotype "protein_coding"; exon_id "ENSRNOE00000445162"; exon_version "1";
X	ensembl	CDS	103485127	103485185	0	+	1	gene_id "ENSRNOG00000043306"; gene_version "5"; transcript_id "ENSRNOT00000166989"; transcript_version "1"; exon_number "17"; gene_name "Nxf5"; gene_source "ensembl"; gene_biotype "protein_coding"; transcript_name "Nxf5-203"; transcript_source "ensembl"; transcript_biotype "protein_coding"; protein_id "ENSRNOP00000108945"; protein_version "1";
X	ENSEMBL114_rn	exon	103485127	103485185	0.284247955424092	+	.	gene_id "ENSRNOG00000043306"; transcript_id "ENSRNOG00000043306_tx_1"; exon_id "X_103485127_103485185_+"; exonnum "15"; txlen "2316";
X	ENSEMBL114_rn	exon	103485127	103485185	0.0259262801261854	+	.	gene_id "ENSRNOG00000043306"; transcript_id "ENSRNOG00000043306_tx_10"; exon_id "X_103485127_103485185_+"; exonnum "16"; txlen "2361";
X	ENSEMBL114_rn	exon	103485127	103485185	0.0259262801261854	+	.	gene_id "ENSRNOG00000043306"; transcript_id "ENSRNOG00000043306_tx_11"; exon_id "X_103485127_103485185_+"; exonnum "16"; txlen "2523";
X	ENSEMBL114_rn	exon	103485127	103485185	0.0259262801261854	+	.	gene_id "ENSRNOG00000043306"; transcript_id "ENSRNOG00000043306_tx_12"; exon_id "X_103485127_103485185_+"; exonnum "17"; txlen "2424";
X	ENSEMBL114_rn	exon	103485127	103485185	0.0259262801261854	+	.	gene_id "ENSRNOG00000043306"; transcript_id "ENSRNOG00000043306_tx_13"; exon_id "X_103485127_103485185_+"; exonnum "17"; txlen "2586";
X	ENSEMBL114_rn	exon	103485127	103485185	0.0259262801261854	+	.	gene_id "ENSRNOG00000043306"; transcript_id "ENSRNOG00000043306_tx_14"; exon_id "X_103485127_103485185_+"; exonnum "18"; txlen "2461";
X	ENSEMBL114_rn	exon	103485127	103485185	0.0259262801261854	+	.	gene_id "ENSRNOG00000043306"; transcript_id "ENSRNOG00000043306_tx_15"; exon_id "X_103485127_103485185_+"; exonnum "18"; txlen "2623";
X	ENSEMBL114_rn	exon	103485127	103485185	0.191171681726183	+	.	gene_id "ENSRNOG00000043306"; transcript_id "ENSRNOG00000043306_tx_2"; exon_id "X_103485127_103485185_+"; exonnum "17"; txlen "2416";
X	ENSEMBL114_rn	exon	103485127	103485185	0.136286740574884	+	.	gene_id "ENSRNOG00000043306"; transcript_id "ENSRNOG00000043306_tx_3"; exon_id "X_103485127_103485185_+"; exonnum "16"; txlen "2379";
X	ENSEMBL114_rn	exon	103485127	103485185	0.0627880598458114	+	.	gene_id "ENSRNOG00000043306"; transcript_id "ENSRNOG00000043306_tx_4"; exon_id "X_103485127_103485185_+"; exonnum "15"; txlen "2336";
X	ENSEMBL114_rn	exon	103485127	103485185	0.0627880598458114	+	.	gene_id "ENSRNOG00000043306"; transcript_id "ENSRNOG00000043306_tx_5"; exon_id "X_103485127_103485185_+"; exonnum "16"; txlen "2399";
X	ENSEMBL114_rn	exon	103485127	103485185	0.0627880598458114	+	.	gene_id "ENSRNOG00000043306"; transcript_id "ENSRNOG00000043306_tx_6"; exon_id "X_103485127_103485185_+"; exonnum "17"; txlen "2436";
X	ensembl	exon	103485275	103485390	0	+	.	gene_id "ENSRNOG00000043306"; gene_version "5"; transcript_id "ENSRNOT00000067828"; transcript_version "5"; exon_number "14"; gene_name "Nxf5"; gene_source "ensembl"; gene_biotype "protein_coding"; transcript_name "Nxf5-201"; transcript_source "ensembl"; transcript_biotype "protein_coding"; exon_id "ENSRNOE00000437180"; exon_version "2";
X	ensembl	CDS	103485275	103485390	0	+	2	gene_id "ENSRNOG00000043306"; gene_version "5"; transcript_id "ENSRNOT00000067828"; transcript_version "5"; exon_number "14"; gene_name "Nxf5"; gene_source "ensembl"; gene_biotype "protein_coding"; transcript_name "Nxf5-201"; transcript_source "ensembl"; transcript_biotype "protein_coding"; protein_id "ENSRNOP00000062449"; protein_version "4";
X	ensembl	exon	103485275	103485390	0	+	.	gene_id "ENSRNOG00000043306"; gene_version "5"; transcript_id "ENSRNOT00000160775"; transcript_version "1"; exon_number "17"; gene_name "Nxf5"; gene_source "ensembl"; gene_biotype "protein_coding"; transcript_name "Nxf5-202"; transcript_source "ensembl"; transcript_biotype "protein_coding"; exon_id "ENSRNOE00000437180"; exon_version "2"; tag "Ensembl_canonical";
X	ensembl	CDS	103485275	103485390	0	+	2	gene_id "ENSRNOG00000043306"; gene_version "5"; transcript_id "ENSRNOT00000160775"; transcript_version "1"; exon_number "17"; gene_name "Nxf5"; gene_source "ensembl"; gene_biotype "protein_coding"; transcript_name "Nxf5-202"; transcript_source "ensembl"; transcript_biotype "protein_coding"; protein_id "ENSRNOP00000108373"; protein_version "1"; tag "Ensembl_canonical";
X	ensembl	exon	103485275	103485390	0	+	.	gene_id "ENSRNOG00000043306"; gene_version "5"; transcript_id "ENSRNOT00000166989"; transcript_version "1"; exon_number "18"; gene_name "Nxf5"; gene_source "ensembl"; gene_biotype "protein_coding"; transcript_name "Nxf5-203"; transcript_source "ensembl"; transcript_biotype "protein_coding"; exon_id "ENSRNOE00000437180"; exon_version "2";
X	ensembl	CDS	103485275	103485390	0	+	2	gene_id "ENSRNOG00000043306"; gene_version "5"; transcript_id "ENSRNOT00000166989"; transcript_version "1"; exon_number "18"; gene_name "Nxf5"; gene_source "ensembl"; gene_biotype "protein_coding"; transcript_name "Nxf5-203"; transcript_source "ensembl"; transcript_biotype "protein_coding"; protein_id "ENSRNOP00000108945"; protein_version "1";
X	ENSEMBL114_rn	exon	103485275	103485390	0.284247955424092	+	.	gene_id "ENSRNOG00000043306"; transcript_id "ENSRNOG00000043306_tx_1"; exon_id "X_103485275_103485390_+"; exonnum "16"; txlen "2316";
X	ENSEMBL114_rn	exon	103485275	103485390	0.0259262801261854	+	.	gene_id "ENSRNOG00000043306"; transcript_id "ENSRNOG00000043306_tx_10"; exon_id "X_103485275_103485390_+"; exonnum "17"; txlen "2361";
X	ENSEMBL114_rn	exon	103485275	103485390	0.0259262801261854	+	.	gene_id "ENSRNOG00000043306"; transcript_id "ENSRNOG00000043306_tx_11"; exon_id "X_103485275_103485390_+"; exonnum "17"; txlen "2523";
X	ENSEMBL114_rn	exon	103485275	103485390	0.0259262801261854	+	.	gene_id "ENSRNOG00000043306"; transcript_id "ENSRNOG00000043306_tx_12"; exon_id "X_103485275_103485390_+"; exonnum "18"; txlen "2424";
X	ENSEMBL114_rn	exon	103485275	103485390	0.0259262801261854	+	.	gene_id "ENSRNOG00000043306"; transcript_id "ENSRNOG00000043306_tx_13"; exon_id "X_103485275_103485390_+"; exonnum "18"; txlen "2586";
X	ENSEMBL114_rn	exon	103485275	103485390	0.0259262801261854	+	.	gene_id "ENSRNOG00000043306"; transcript_id "ENSRNOG00000043306_tx_14"; exon_id "X_103485275_103485390_+"; exonnum "19"; txlen "2461";
X	ENSEMBL114_rn	exon	103485275	103485390	0.0259262801261854	+	.	gene_id "ENSRNOG00000043306"; transcript_id "ENSRNOG00000043306_tx_15"; exon_id "X_103485275_103485390_+"; exonnum "19"; txlen "2623";
X	ENSEMBL114_rn	exon	103485275	103485390	0.191171681726183	+	.	gene_id "ENSRNOG00000043306"; transcript_id "ENSRNOG00000043306_tx_2"; exon_id "X_103485275_103485390_+"; exonnum "18"; txlen "2416";
X	ENSEMBL114_rn	exon	103485275	103485390	0.136286740574884	+	.	gene_id "ENSRNOG00000043306"; transcript_id "ENSRNOG00000043306_tx_3"; exon_id "X_103485275_103485390_+"; exonnum "17"; txlen "2379";
X	ENSEMBL114_rn	exon	103485275	103485390	0.0627880598458114	+	.	gene_id "ENSRNOG00000043306"; transcript_id "ENSRNOG00000043306_tx_4"; exon_id "X_103485275_103485390_+"; exonnum "16"; txlen "2336";
X	ENSEMBL114_rn	exon	103485275	103485390	0.0627880598458114	+	.	gene_id "ENSRNOG00000043306"; transcript_id "ENSRNOG00000043306_tx_5"; exon_id "X_103485275_103485390_+"; exonnum "17"; txlen "2399";
X	ENSEMBL114_rn	exon	103485275	103485390	0.0627880598458114	+	.	gene_id "ENSRNOG00000043306"; transcript_id "ENSRNOG00000043306_tx_6"; exon_id "X_103485275_103485390_+"; exonnum "18"; txlen "2436";
X	ensembl	exon	103485495	103485537	0	+	.	gene_id "ENSRNOG00000043306"; gene_version "5"; transcript_id "ENSRNOT00000067828"; transcript_version "5"; exon_number "15"; gene_name "Nxf5"; gene_source "ensembl"; gene_biotype "protein_coding"; transcript_name "Nxf5-201"; transcript_source "ensembl"; transcript_biotype "protein_coding"; exon_id "ENSRNOE00000480718"; exon_version "1";
X	ensembl	CDS	103485495	103485537	0	+	0	gene_id "ENSRNOG00000043306"; gene_version "5"; transcript_id "ENSRNOT00000067828"; transcript_version "5"; exon_number "15"; gene_name "Nxf5"; gene_source "ensembl"; gene_biotype "protein_coding"; transcript_name "Nxf5-201"; transcript_source "ensembl"; transcript_biotype "protein_coding"; protein_id "ENSRNOP00000062449"; protein_version "4";
X	ensembl	exon	103485495	103485537	0	+	.	gene_id "ENSRNOG00000043306"; gene_version "5"; transcript_id "ENSRNOT00000160775"; transcript_version "1"; exon_number "18"; gene_name "Nxf5"; gene_source "ensembl"; gene_biotype "protein_coding"; transcript_name "Nxf5-202"; transcript_source "ensembl"; transcript_biotype "protein_coding"; exon_id "ENSRNOE00000480718"; exon_version "1"; tag "Ensembl_canonical";
X	ensembl	CDS	103485495	103485537	0	+	0	gene_id "ENSRNOG00000043306"; gene_version "5"; transcript_id "ENSRNOT00000160775"; transcript_version "1"; exon_number "18"; gene_name "Nxf5"; gene_source "ensembl"; gene_biotype "protein_coding"; transcript_name "Nxf5-202"; transcript_source "ensembl"; transcript_biotype "protein_coding"; protein_id "ENSRNOP00000108373"; protein_version "1"; tag "Ensembl_canonical";
X	ensembl	exon	103485495	103485537	0	+	.	gene_id "ENSRNOG00000043306"; gene_version "5"; transcript_id "ENSRNOT00000166989"; transcript_version "1"; exon_number "19"; gene_name "Nxf5"; gene_source "ensembl"; gene_biotype "protein_coding"; transcript_name "Nxf5-203"; transcript_source "ensembl"; transcript_biotype "protein_coding"; exon_id "ENSRNOE00000480718"; exon_version "1";
X	ensembl	CDS	103485495	103485537	0	+	0	gene_id "ENSRNOG00000043306"; gene_version "5"; transcript_id "ENSRNOT00000166989"; transcript_version "1"; exon_number "19"; gene_name "Nxf5"; gene_source "ensembl"; gene_biotype "protein_coding"; transcript_name "Nxf5-203"; transcript_source "ensembl"; transcript_biotype "protein_coding"; protein_id "ENSRNOP00000108945"; protein_version "1";
X	ENSEMBL114_rn	exon	103485495	103485537	0.284247955424092	+	.	gene_id "ENSRNOG00000043306"; transcript_id "ENSRNOG00000043306_tx_1"; exon_id "X_103485495_103485537_+"; exonnum "17"; txlen "2316";
X	ENSEMBL114_rn	exon	103485495	103485537	0.0259262801261854	+	.	gene_id "ENSRNOG00000043306"; transcript_id "ENSRNOG00000043306_tx_10"; exon_id "X_103485495_103485537_+"; exonnum "18"; txlen "2361";
X	ENSEMBL114_rn	exon	103485495	103485537	0.0259262801261854	+	.	gene_id "ENSRNOG00000043306"; transcript_id "ENSRNOG00000043306_tx_11"; exon_id "X_103485495_103485537_+"; exonnum "18"; txlen "2523";
X	ENSEMBL114_rn	exon	103485495	103485537	0.0259262801261854	+	.	gene_id "ENSRNOG00000043306"; transcript_id "ENSRNOG00000043306_tx_12"; exon_id "X_103485495_103485537_+"; exonnum "19"; txlen "2424";
X	ENSEMBL114_rn	exon	103485495	103485537	0.0259262801261854	+	.	gene_id "ENSRNOG00000043306"; transcript_id "ENSRNOG00000043306_tx_13"; exon_id "X_103485495_103485537_+"; exonnum "19"; txlen "2586";
X	ENSEMBL114_rn	exon	103485495	103485537	0.0259262801261854	+	.	gene_id "ENSRNOG00000043306"; transcript_id "ENSRNOG00000043306_tx_14"; exon_id "X_103485495_103485537_+"; exonnum "20"; txlen "2461";
X	ENSEMBL114_rn	exon	103485495	103485537	0.0259262801261854	+	.	gene_id "ENSRNOG00000043306"; transcript_id "ENSRNOG00000043306_tx_15"; exon_id "X_103485495_103485537_+"; exonnum "20"; txlen "2623";
X	ENSEMBL114_rn	exon	103485495	103485537	0.191171681726183	+	.	gene_id "ENSRNOG00000043306"; transcript_id "ENSRNOG00000043306_tx_2"; exon_id "X_103485495_103485537_+"; exonnum "19"; txlen "2416";
X	ENSEMBL114_rn	exon	103485495	103485537	0.136286740574884	+	.	gene_id "ENSRNOG00000043306"; transcript_id "ENSRNOG00000043306_tx_3"; exon_id "X_103485495_103485537_+"; exonnum "18"; txlen "2379";
X	ENSEMBL114_rn	exon	103485495	103485537	0.0627880598458114	+	.	gene_id "ENSRNOG00000043306"; transcript_id "ENSRNOG00000043306_tx_4"; exon_id "X_103485495_103485537_+"; exonnum "17"; txlen "2336";
X	ENSEMBL114_rn	exon	103485495	103485537	0.0627880598458114	+	.	gene_id "ENSRNOG00000043306"; transcript_id "ENSRNOG00000043306_tx_5"; exon_id "X_103485495_103485537_+"; exonnum "18"; txlen "2399";
X	ENSEMBL114_rn	exon	103485495	103485537	0.0627880598458114	+	.	gene_id "ENSRNOG00000043306"; transcript_id "ENSRNOG00000043306_tx_6"; exon_id "X_103485495_103485537_+"; exonnum "19"; txlen "2436";
X	ensembl	exon	103486186	103486258	0	+	.	gene_id "ENSRNOG00000043306"; gene_version "5"; transcript_id "ENSRNOT00000067828"; transcript_version "5"; exon_number "16"; gene_name "Nxf5"; gene_source "ensembl"; gene_biotype "protein_coding"; transcript_name "Nxf5-201"; transcript_source "ensembl"; transcript_biotype "protein_coding"; exon_id "ENSRNOE00000424933"; exon_version "3";
X	ensembl	CDS	103486186	103486258	0	+	2	gene_id "ENSRNOG00000043306"; gene_version "5"; transcript_id "ENSRNOT00000067828"; transcript_version "5"; exon_number "16"; gene_name "Nxf5"; gene_source "ensembl"; gene_biotype "protein_coding"; transcript_name "Nxf5-201"; transcript_source "ensembl"; transcript_biotype "protein_coding"; protein_id "ENSRNOP00000062449"; protein_version "4";
X	ensembl	exon	103486186	103486258	0	+	.	gene_id "ENSRNOG00000043306"; gene_version "5"; transcript_id "ENSRNOT00000160775"; transcript_version "1"; exon_number "19"; gene_name "Nxf5"; gene_source "ensembl"; gene_biotype "protein_coding"; transcript_name "Nxf5-202"; transcript_source "ensembl"; transcript_biotype "protein_coding"; exon_id "ENSRNOE00000424933"; exon_version "3"; tag "Ensembl_canonical";
X	ensembl	CDS	103486186	103486258	0	+	2	gene_id "ENSRNOG00000043306"; gene_version "5"; transcript_id "ENSRNOT00000160775"; transcript_version "1"; exon_number "19"; gene_name "Nxf5"; gene_source "ensembl"; gene_biotype "protein_coding"; transcript_name "Nxf5-202"; transcript_source "ensembl"; transcript_biotype "protein_coding"; protein_id "ENSRNOP00000108373"; protein_version "1"; tag "Ensembl_canonical";
X	ensembl	exon	103486186	103486258	0	+	.	gene_id "ENSRNOG00000043306"; gene_version "5"; transcript_id "ENSRNOT00000166989"; transcript_version "1"; exon_number "20"; gene_name "Nxf5"; gene_source "ensembl"; gene_biotype "protein_coding"; transcript_name "Nxf5-203"; transcript_source "ensembl"; transcript_biotype "protein_coding"; exon_id "ENSRNOE00000424933"; exon_version "3";
X	ensembl	CDS	103486186	103486258	0	+	2	gene_id "ENSRNOG00000043306"; gene_version "5"; transcript_id "ENSRNOT00000166989"; transcript_version "1"; exon_number "20"; gene_name "Nxf5"; gene_source "ensembl"; gene_biotype "protein_coding"; transcript_name "Nxf5-203"; transcript_source "ensembl"; transcript_biotype "protein_coding"; protein_id "ENSRNOP00000108945"; protein_version "1";
X	ENSEMBL114_rn	exon	103486186	103486258	0.284247955424092	+	.	gene_id "ENSRNOG00000043306"; transcript_id "ENSRNOG00000043306_tx_1"; exon_id "X_103486186_103486258_+"; exonnum "18"; txlen "2316";
X	ENSEMBL114_rn	exon	103486186	103486258	0.0259262801261854	+	.	gene_id "ENSRNOG00000043306"; transcript_id "ENSRNOG00000043306_tx_10"; exon_id "X_103486186_103486258_+"; exonnum "19"; txlen "2361";
X	ENSEMBL114_rn	exon	103486186	103486258	0.0259262801261854	+	.	gene_id "ENSRNOG00000043306"; transcript_id "ENSRNOG00000043306_tx_11"; exon_id "X_103486186_103486258_+"; exonnum "19"; txlen "2523";
X	ENSEMBL114_rn	exon	103486186	103486258	0.0259262801261854	+	.	gene_id "ENSRNOG00000043306"; transcript_id "ENSRNOG00000043306_tx_12"; exon_id "X_103486186_103486258_+"; exonnum "20"; txlen "2424";
X	ENSEMBL114_rn	exon	103486186	103486258	0.0259262801261854	+	.	gene_id "ENSRNOG00000043306"; transcript_id "ENSRNOG00000043306_tx_13"; exon_id "X_103486186_103486258_+"; exonnum "20"; txlen "2586";
X	ENSEMBL114_rn	exon	103486186	103486258	0.0259262801261854	+	.	gene_id "ENSRNOG00000043306"; transcript_id "ENSRNOG00000043306_tx_14"; exon_id "X_103486186_103486258_+"; exonnum "21"; txlen "2461";
X	ENSEMBL114_rn	exon	103486186	103486258	0.0259262801261854	+	.	gene_id "ENSRNOG00000043306"; transcript_id "ENSRNOG00000043306_tx_15"; exon_id "X_103486186_103486258_+"; exonnum "21"; txlen "2623";
X	ENSEMBL114_rn	exon	103486186	103486258	0.191171681726183	+	.	gene_id "ENSRNOG00000043306"; transcript_id "ENSRNOG00000043306_tx_2"; exon_id "X_103486186_103486258_+"; exonnum "20"; txlen "2416";
X	ENSEMBL114_rn	exon	103486186	103486258	0.136286740574884	+	.	gene_id "ENSRNOG00000043306"; transcript_id "ENSRNOG00000043306_tx_3"; exon_id "X_103486186_103486258_+"; exonnum "19"; txlen "2379";
X	ENSEMBL114_rn	exon	103486186	103486258	0.0627880598458114	+	.	gene_id "ENSRNOG00000043306"; transcript_id "ENSRNOG00000043306_tx_4"; exon_id "X_103486186_103486258_+"; exonnum "18"; txlen "2336";
X	ENSEMBL114_rn	exon	103486186	103486258	0.0627880598458114	+	.	gene_id "ENSRNOG00000043306"; transcript_id "ENSRNOG00000043306_tx_5"; exon_id "X_103486186_103486258_+"; exonnum "19"; txlen "2399";
X	ENSEMBL114_rn	exon	103486186	103486258	0.0627880598458114	+	.	gene_id "ENSRNOG00000043306"; transcript_id "ENSRNOG00000043306_tx_6"; exon_id "X_103486186_103486258_+"; exonnum "20"; txlen "2436";
X	ensembl	exon	103486669	103486797	0	+	.	gene_id "ENSRNOG00000043306"; gene_version "5"; transcript_id "ENSRNOT00000160775"; transcript_version "1"; exon_number "20"; gene_name "Nxf5"; gene_source "ensembl"; gene_biotype "protein_coding"; transcript_name "Nxf5-202"; transcript_source "ensembl"; transcript_biotype "protein_coding"; exon_id "ENSRNOE00000742146"; exon_version "1"; tag "Ensembl_canonical";
X	ensembl	CDS	103486669	103486797	0	+	1	gene_id "ENSRNOG00000043306"; gene_version "5"; transcript_id "ENSRNOT00000160775"; transcript_version "1"; exon_number "20"; gene_name "Nxf5"; gene_source "ensembl"; gene_biotype "protein_coding"; transcript_name "Nxf5-202"; transcript_source "ensembl"; transcript_biotype "protein_coding"; protein_id "ENSRNOP00000108373"; protein_version "1"; tag "Ensembl_canonical";
X	ensembl	exon	103486669	103486797	0	+	.	gene_id "ENSRNOG00000043306"; gene_version "5"; transcript_id "ENSRNOT00000166989"; transcript_version "1"; exon_number "21"; gene_name "Nxf5"; gene_source "ensembl"; gene_biotype "protein_coding"; transcript_name "Nxf5-203"; transcript_source "ensembl"; transcript_biotype "protein_coding"; exon_id "ENSRNOE00000742146"; exon_version "1";
X	ensembl	CDS	103486669	103486797	0	+	1	gene_id "ENSRNOG00000043306"; gene_version "5"; transcript_id "ENSRNOT00000166989"; transcript_version "1"; exon_number "21"; gene_name "Nxf5"; gene_source "ensembl"; gene_biotype "protein_coding"; transcript_name "Nxf5-203"; transcript_source "ensembl"; transcript_biotype "protein_coding"; protein_id "ENSRNOP00000108945"; protein_version "1";
X	ENSEMBL114_rn	exon	103486669	103486797	0.284247955424092	+	.	gene_id "ENSRNOG00000043306"; transcript_id "ENSRNOG00000043306_tx_1"; exon_id "X_103486669_103486797_+"; exonnum "19"; txlen "2316";
X	ENSEMBL114_rn	exon	103486669	103486797	0.0259262801261854	+	.	gene_id "ENSRNOG00000043306"; transcript_id "ENSRNOG00000043306_tx_10"; exon_id "X_103486669_103486797_+"; exonnum "20"; txlen "2361";
X	ENSEMBL114_rn	exon	103486669	103486797	0.0259262801261854	+	.	gene_id "ENSRNOG00000043306"; transcript_id "ENSRNOG00000043306_tx_11"; exon_id "X_103486669_103486797_+"; exonnum "20"; txlen "2523";
X	ENSEMBL114_rn	exon	103486669	103486797	0.0259262801261854	+	.	gene_id "ENSRNOG00000043306"; transcript_id "ENSRNOG00000043306_tx_12"; exon_id "X_103486669_103486797_+"; exonnum "21"; txlen "2424";
X	ENSEMBL114_rn	exon	103486669	103486797	0.0259262801261854	+	.	gene_id "ENSRNOG00000043306"; transcript_id "ENSRNOG00000043306_tx_13"; exon_id "X_103486669_103486797_+"; exonnum "21"; txlen "2586";
X	ENSEMBL114_rn	exon	103486669	103486797	0.0259262801261854	+	.	gene_id "ENSRNOG00000043306"; transcript_id "ENSRNOG00000043306_tx_14"; exon_id "X_103486669_103486797_+"; exonnum "22"; txlen "2461";
X	ENSEMBL114_rn	exon	103486669	103486797	0.0259262801261854	+	.	gene_id "ENSRNOG00000043306"; transcript_id "ENSRNOG00000043306_tx_15"; exon_id "X_103486669_103486797_+"; exonnum "22"; txlen "2623";
X	ENSEMBL114_rn	exon	103486669	103486797	0.191171681726183	+	.	gene_id "ENSRNOG00000043306"; transcript_id "ENSRNOG00000043306_tx_2"; exon_id "X_103486669_103486797_+"; exonnum "21"; txlen "2416";
X	ENSEMBL114_rn	exon	103486669	103486797	0.136286740574884	+	.	gene_id "ENSRNOG00000043306"; transcript_id "ENSRNOG00000043306_tx_3"; exon_id "X_103486669_103486797_+"; exonnum "20"; txlen "2379";
X	ENSEMBL114_rn	exon	103486669	103486797	0.0627880598458114	+	.	gene_id "ENSRNOG00000043306"; transcript_id "ENSRNOG00000043306_tx_4"; exon_id "X_103486669_103486797_+"; exonnum "19"; txlen "2336";
X	ENSEMBL114_rn	exon	103486669	103486797	0.0627880598458114	+	.	gene_id "ENSRNOG00000043306"; transcript_id "ENSRNOG00000043306_tx_5"; exon_id "X_103486669_103486797_+"; exonnum "20"; txlen "2399";
X	ENSEMBL114_rn	exon	103486669	103486797	0.0627880598458114	+	.	gene_id "ENSRNOG00000043306"; transcript_id "ENSRNOG00000043306_tx_6"; exon_id "X_103486669_103486797_+"; exonnum "21"; txlen "2436";
X	ensembl	CDS	103486669	103486798	0	+	1	gene_id "ENSRNOG00000043306"; gene_version "5"; transcript_id "ENSRNOT00000067828"; transcript_version "5"; exon_number "17"; gene_name "Nxf5"; gene_source "ensembl"; gene_biotype "protein_coding"; transcript_name "Nxf5-201"; transcript_source "ensembl"; transcript_biotype "protein_coding"; protein_id "ENSRNOP00000062449"; protein_version "4";
X	ensembl	exon	103486669	103486801	0	+	.	gene_id "ENSRNOG00000043306"; gene_version "5"; transcript_id "ENSRNOT00000067828"; transcript_version "5"; exon_number "17"; gene_name "Nxf5"; gene_source "ensembl"; gene_biotype "protein_coding"; transcript_name "Nxf5-201"; transcript_source "ensembl"; transcript_biotype "protein_coding"; exon_id "ENSRNOE00000473525"; exon_version "2";
X	ensembl	stop_codon	103486799	103486801	0	+	0	gene_id "ENSRNOG00000043306"; gene_version "5"; transcript_id "ENSRNOT00000067828"; transcript_version "5"; exon_number "17"; gene_name "Nxf5"; gene_source "ensembl"; gene_biotype "protein_coding"; transcript_name "Nxf5-201"; transcript_source "ensembl"; transcript_biotype "protein_coding";
X	ensembl	exon	103487572	103487591	0	+	.	gene_id "ENSRNOG00000043306"; gene_version "5"; transcript_id "ENSRNOT00000160775"; transcript_version "1"; exon_number "21"; gene_name "Nxf5"; gene_source "ensembl"; gene_biotype "protein_coding"; transcript_name "Nxf5-202"; transcript_source "ensembl"; transcript_biotype "protein_coding"; exon_id "ENSRNOE00000754657"; exon_version "1"; tag "Ensembl_canonical";
X	ensembl	CDS	103487572	103487591	0	+	1	gene_id "ENSRNOG00000043306"; gene_version "5"; transcript_id "ENSRNOT00000160775"; transcript_version "1"; exon_number "21"; gene_name "Nxf5"; gene_source "ensembl"; gene_biotype "protein_coding"; transcript_name "Nxf5-202"; transcript_source "ensembl"; transcript_biotype "protein_coding"; protein_id "ENSRNOP00000108373"; protein_version "1"; tag "Ensembl_canonical";
X	ENSEMBL114_rn	exon	103487572	103487591	0.0627880598458114	+	.	gene_id "ENSRNOG00000043306"; transcript_id "ENSRNOG00000043306_tx_4"; exon_id "X_103487572_103487591_+"; exonnum "20"; txlen "2336";
X	ENSEMBL114_rn	exon	103487572	103487591	0.0627880598458114	+	.	gene_id "ENSRNOG00000043306"; transcript_id "ENSRNOG00000043306_tx_5"; exon_id "X_103487572_103487591_+"; exonnum "21"; txlen "2399";
X	ENSEMBL114_rn	exon	103487572	103487591	0.0627880598458114	+	.	gene_id "ENSRNOG00000043306"; transcript_id "ENSRNOG00000043306_tx_6"; exon_id "X_103487572_103487591_+"; exonnum "22"; txlen "2436";
X	ensembl	exon	103489860	103489917	0	+	.	gene_id "ENSRNOG00000043306"; gene_version "5"; transcript_id "ENSRNOT00000160775"; transcript_version "1"; exon_number "22"; gene_name "Nxf5"; gene_source "ensembl"; gene_biotype "protein_coding"; transcript_name "Nxf5-202"; transcript_source "ensembl"; transcript_biotype "protein_coding"; exon_id "ENSRNOE00000691721"; exon_version "1"; tag "Ensembl_canonical";
X	ensembl	CDS	103489860	103489917	0	+	2	gene_id "ENSRNOG00000043306"; gene_version "5"; transcript_id "ENSRNOT00000160775"; transcript_version "1"; exon_number "22"; gene_name "Nxf5"; gene_source "ensembl"; gene_biotype "protein_coding"; transcript_name "Nxf5-202"; transcript_source "ensembl"; transcript_biotype "protein_coding"; protein_id "ENSRNOP00000108373"; protein_version "1"; tag "Ensembl_canonical";
X	ensembl	exon	103489860	103489917	0	+	.	gene_id "ENSRNOG00000043306"; gene_version "5"; transcript_id "ENSRNOT00000166989"; transcript_version "1"; exon_number "22"; gene_name "Nxf5"; gene_source "ensembl"; gene_biotype "protein_coding"; transcript_name "Nxf5-203"; transcript_source "ensembl"; transcript_biotype "protein_coding"; exon_id "ENSRNOE00000739912"; exon_version "1";
X	ensembl	CDS	103489860	103489917	0	+	1	gene_id "ENSRNOG00000043306"; gene_version "5"; transcript_id "ENSRNOT00000166989"; transcript_version "1"; exon_number "22"; gene_name "Nxf5"; gene_source "ensembl"; gene_biotype "protein_coding"; transcript_name "Nxf5-203"; transcript_source "ensembl"; transcript_biotype "protein_coding"; protein_id "ENSRNOP00000108945"; protein_version "1";
X	ENSEMBL114_rn	exon	103489860	103489917	0.284247955424092	+	.	gene_id "ENSRNOG00000043306"; transcript_id "ENSRNOG00000043306_tx_1"; exon_id "X_103489860_103489917_+"; exonnum "20"; txlen "2316";
X	ENSEMBL114_rn	exon	103489860	103489917	0.0259262801261854	+	.	gene_id "ENSRNOG00000043306"; transcript_id "ENSRNOG00000043306_tx_10"; exon_id "X_103489860_103489917_+"; exonnum "21"; txlen "2361";
X	ENSEMBL114_rn	exon	103489860	103489917	0.0259262801261854	+	.	gene_id "ENSRNOG00000043306"; transcript_id "ENSRNOG00000043306_tx_11"; exon_id "X_103489860_103489917_+"; exonnum "21"; txlen "2523";
X	ENSEMBL114_rn	exon	103489860	103489917	0.0259262801261854	+	.	gene_id "ENSRNOG00000043306"; transcript_id "ENSRNOG00000043306_tx_12"; exon_id "X_103489860_103489917_+"; exonnum "22"; txlen "2424";
X	ENSEMBL114_rn	exon	103489860	103489917	0.0259262801261854	+	.	gene_id "ENSRNOG00000043306"; transcript_id "ENSRNOG00000043306_tx_13"; exon_id "X_103489860_103489917_+"; exonnum "22"; txlen "2586";
X	ENSEMBL114_rn	exon	103489860	103489917	0.0259262801261854	+	.	gene_id "ENSRNOG00000043306"; transcript_id "ENSRNOG00000043306_tx_14"; exon_id "X_103489860_103489917_+"; exonnum "23"; txlen "2461";
X	ENSEMBL114_rn	exon	103489860	103489917	0.0259262801261854	+	.	gene_id "ENSRNOG00000043306"; transcript_id "ENSRNOG00000043306_tx_15"; exon_id "X_103489860_103489917_+"; exonnum "23"; txlen "2623";
X	ENSEMBL114_rn	exon	103489860	103489917	0.191171681726183	+	.	gene_id "ENSRNOG00000043306"; transcript_id "ENSRNOG00000043306_tx_2"; exon_id "X_103489860_103489917_+"; exonnum "22"; txlen "2416";
X	ENSEMBL114_rn	exon	103489860	103489917	0.136286740574884	+	.	gene_id "ENSRNOG00000043306"; transcript_id "ENSRNOG00000043306_tx_3"; exon_id "X_103489860_103489917_+"; exonnum "21"; txlen "2379";
X	ENSEMBL114_rn	exon	103489860	103489917	0.0627880598458114	+	.	gene_id "ENSRNOG00000043306"; transcript_id "ENSRNOG00000043306_tx_4"; exon_id "X_103489860_103489917_+"; exonnum "21"; txlen "2336";
X	ENSEMBL114_rn	exon	103489860	103489917	0.0627880598458114	+	.	gene_id "ENSRNOG00000043306"; transcript_id "ENSRNOG00000043306_tx_5"; exon_id "X_103489860_103489917_+"; exonnum "22"; txlen "2399";
X	ENSEMBL114_rn	exon	103489860	103489917	0.0627880598458114	+	.	gene_id "ENSRNOG00000043306"; transcript_id "ENSRNOG00000043306_tx_6"; exon_id "X_103489860_103489917_+"; exonnum "23"; txlen "2436";
X	ensembl	CDS	103490047	103490088	0	+	0	gene_id "ENSRNOG00000043306"; gene_version "5"; transcript_id "ENSRNOT00000166989"; transcript_version "1"; exon_number "23"; gene_name "Nxf5"; gene_source "ensembl"; gene_biotype "protein_coding"; transcript_name "Nxf5-203"; transcript_source "ensembl"; transcript_biotype "protein_coding"; protein_id "ENSRNOP00000108945"; protein_version "1";
X	ensembl	CDS	103490047	103490173	0	+	1	gene_id "ENSRNOG00000043306"; gene_version "5"; transcript_id "ENSRNOT00000160775"; transcript_version "1"; exon_number "23"; gene_name "Nxf5"; gene_source "ensembl"; gene_biotype "protein_coding"; transcript_name "Nxf5-202"; transcript_source "ensembl"; transcript_biotype "protein_coding"; protein_id "ENSRNOP00000108373"; protein_version "1"; tag "Ensembl_canonical";
X	ensembl	exon	103490047	103490442	0	+	.	gene_id "ENSRNOG00000043306"; gene_version "5"; transcript_id "ENSRNOT00000160775"; transcript_version "1"; exon_number "23"; gene_name "Nxf5"; gene_source "ensembl"; gene_biotype "protein_coding"; transcript_name "Nxf5-202"; transcript_source "ensembl"; transcript_biotype "protein_coding"; exon_id "ENSRNOE00000746198"; exon_version "1"; tag "Ensembl_canonical";
X	ensembl	exon	103490047	103490442	0	+	.	gene_id "ENSRNOG00000043306"; gene_version "5"; transcript_id "ENSRNOT00000166989"; transcript_version "1"; exon_number "23"; gene_name "Nxf5"; gene_source "ensembl"; gene_biotype "protein_coding"; transcript_name "Nxf5-203"; transcript_source "ensembl"; transcript_biotype "protein_coding"; exon_id "ENSRNOE00000704879"; exon_version "1";
X	ENSEMBL114_rn	exon	103490047	103490442	0.284247955424092	+	.	gene_id "ENSRNOG00000043306"; transcript_id "ENSRNOG00000043306_tx_1"; exon_id "X_103490047_103490442_+"; exonnum "21"; txlen "2316";
X	ENSEMBL114_rn	exon	103490047	103490442	0.0259262801261854	+	.	gene_id "ENSRNOG00000043306"; transcript_id "ENSRNOG00000043306_tx_10"; exon_id "X_103490047_103490442_+"; exonnum "22"; txlen "2361";
X	ENSEMBL114_rn	exon	103490047	103490442	0.0259262801261854	+	.	gene_id "ENSRNOG00000043306"; transcript_id "ENSRNOG00000043306_tx_11"; exon_id "X_103490047_103490442_+"; exonnum "22"; txlen "2523";
X	ENSEMBL114_rn	exon	103490047	103490442	0.0259262801261854	+	.	gene_id "ENSRNOG00000043306"; transcript_id "ENSRNOG00000043306_tx_12"; exon_id "X_103490047_103490442_+"; exonnum "23"; txlen "2424";
X	ENSEMBL114_rn	exon	103490047	103490442	0.0259262801261854	+	.	gene_id "ENSRNOG00000043306"; transcript_id "ENSRNOG00000043306_tx_13"; exon_id "X_103490047_103490442_+"; exonnum "23"; txlen "2586";
X	ENSEMBL114_rn	exon	103490047	103490442	0.0259262801261854	+	.	gene_id "ENSRNOG00000043306"; transcript_id "ENSRNOG00000043306_tx_14"; exon_id "X_103490047_103490442_+"; exonnum "24"; txlen "2461";
X	ENSEMBL114_rn	exon	103490047	103490442	0.0259262801261854	+	.	gene_id "ENSRNOG00000043306"; transcript_id "ENSRNOG00000043306_tx_15"; exon_id "X_103490047_103490442_+"; exonnum "24"; txlen "2623";
X	ENSEMBL114_rn	exon	103490047	103490442	0.191171681726183	+	.	gene_id "ENSRNOG00000043306"; transcript_id "ENSRNOG00000043306_tx_2"; exon_id "X_103490047_103490442_+"; exonnum "23"; txlen "2416";
X	ENSEMBL114_rn	exon	103490047	103490442	0.136286740574884	+	.	gene_id "ENSRNOG00000043306"; transcript_id "ENSRNOG00000043306_tx_3"; exon_id "X_103490047_103490442_+"; exonnum "22"; txlen "2379";
X	ENSEMBL114_rn	exon	103490047	103490442	0.0627880598458114	+	.	gene_id "ENSRNOG00000043306"; transcript_id "ENSRNOG00000043306_tx_4"; exon_id "X_103490047_103490442_+"; exonnum "22"; txlen "2336";
X	ENSEMBL114_rn	exon	103490047	103490442	0.0627880598458114	+	.	gene_id "ENSRNOG00000043306"; transcript_id "ENSRNOG00000043306_tx_5"; exon_id "X_103490047_103490442_+"; exonnum "23"; txlen "2399";
X	ENSEMBL114_rn	exon	103490047	103490442	0.0627880598458114	+	.	gene_id "ENSRNOG00000043306"; transcript_id "ENSRNOG00000043306_tx_6"; exon_id "X_103490047_103490442_+"; exonnum "24"; txlen "2436";
X	ensembl	stop_codon	103490089	103490091	0	+	0	gene_id "ENSRNOG00000043306"; gene_version "5"; transcript_id "ENSRNOT00000166989"; transcript_version "1"; exon_number "23"; gene_name "Nxf5"; gene_source "ensembl"; gene_biotype "protein_coding"; transcript_name "Nxf5-203"; transcript_source "ensembl"; transcript_biotype "protein_coding";
X	ensembl	three_prime_utr	103490092	103490442	0	+	.	gene_id "ENSRNOG00000043306"; gene_version "5"; transcript_id "ENSRNOT00000166989"; transcript_version "1"; gene_name "Nxf5"; gene_source "ensembl"; gene_biotype "protein_coding"; transcript_name "Nxf5-203"; transcript_source "ensembl"; transcript_biotype "protein_coding";
X	ensembl	stop_codon	103490174	103490176	0	+	0	gene_id "ENSRNOG00000043306"; gene_version "5"; transcript_id "ENSRNOT00000160775"; transcript_version "1"; exon_number "23"; gene_name "Nxf5"; gene_source "ensembl"; gene_biotype "protein_coding"; transcript_name "Nxf5-202"; transcript_source "ensembl"; transcript_biotype "protein_coding"; tag "Ensembl_canonical";
X	ensembl	three_prime_utr	103490177	103490442	0	+	.	gene_id "ENSRNOG00000043306"; gene_version "5"; transcript_id "ENSRNOT00000160775"; transcript_version "1"; gene_name "Nxf5"; gene_source "ensembl"; gene_biotype "protein_coding"; transcript_name "Nxf5-202"; transcript_source "ensembl"; transcript_biotype "protein_coding"; tag "Ensembl_canonical";
X	ensembl	exon	103501146	103501794	0	+	.	gene_id "ENSRNOG00000003187"; gene_version "7"; transcript_id "ENSRNOT00000004252"; transcript_version "7"; exon_number "1"; gene_name "Armcx5"; gene_source "ensembl"; gene_biotype "protein_coding"; transcript_name "Armcx5-201"; transcript_source "ensembl"; transcript_biotype "protein_coding"; exon_id "ENSRNOE00000754360"; exon_version "1"; tag "Ensembl_canonical";
X	ensembl	five_prime_utr	103501146	103501794	0	+	.	gene_id "ENSRNOG00000003187"; gene_version "7"; transcript_id "ENSRNOT00000004252"; transcript_version "7"; gene_name "Armcx5"; gene_source "ensembl"; gene_biotype "protein_coding"; transcript_name "Armcx5-201"; transcript_source "ensembl"; transcript_biotype "protein_coding"; tag "Ensembl_canonical";
X	ensembl	gene	103501146	103539449	0	+	.	gene_id "ENSRNOG00000003187"; gene_version "7"; gene_name "Armcx5"; gene_source "ensembl"; gene_biotype "protein_coding";
X	ensembl	transcript	103501146	103539449	0	+	.	gene_id "ENSRNOG00000003187"; gene_version "7"; transcript_id "ENSRNOT00000004252"; transcript_version "7"; gene_name "Armcx5"; gene_source "ensembl"; gene_biotype "protein_coding"; transcript_name "Armcx5-201"; transcript_source "ensembl"; transcript_biotype "protein_coding"; tag "Ensembl_canonical";
X	ensembl	exon	103501221	103501794	0	+	.	gene_id "ENSRNOG00000003187"; gene_version "7"; transcript_id "ENSRNOT00000104005"; transcript_version "2"; exon_number "1"; gene_name "Armcx5"; gene_source "ensembl"; gene_biotype "protein_coding"; transcript_name "Armcx5-202"; transcript_source "ensembl"; transcript_biotype "protein_coding"; exon_id "ENSRNOE00000610655"; exon_version "2";
X	ensembl	five_prime_utr	103501221	103501794	0	+	.	gene_id "ENSRNOG00000003187"; gene_version "7"; transcript_id "ENSRNOT00000104005"; transcript_version "2"; gene_name "Armcx5"; gene_source "ensembl"; gene_biotype "protein_coding"; transcript_name "Armcx5-202"; transcript_source "ensembl"; transcript_biotype "protein_coding";
X	ensembl	transcript	103501221	103506408	0	+	.	gene_id "ENSRNOG00000003187"; gene_version "7"; transcript_id "ENSRNOT00000104005"; transcript_version "2"; gene_name "Armcx5"; gene_source "ensembl"; gene_biotype "protein_coding"; transcript_name "Armcx5-202"; transcript_source "ensembl"; transcript_biotype "protein_coding";
X	ensembl	exon	103501226	103501794	0	+	.	gene_id "ENSRNOG00000037658"; gene_version "5"; transcript_id "ENSRNOT00000160966"; transcript_version "1"; exon_number "1"; gene_name "Gprasp2"; gene_source "ensembl"; gene_biotype "protein_coding"; transcript_name "Gprasp2-209"; transcript_source "ensembl"; transcript_biotype "protein_coding"; exon_id "ENSRNOE00000700758"; exon_version "1";
X	ensembl	five_prime_utr	103501226	103501794	0	+	.	gene_id "ENSRNOG00000037658"; gene_version "5"; transcript_id "ENSRNOT00000160966"; transcript_version "1"; gene_name "Gprasp2"; gene_source "ensembl"; gene_biotype "protein_coding"; transcript_name "Gprasp2-209"; transcript_source "ensembl"; transcript_biotype "protein_coding";
X	ensembl	gene	103501226	103641988	0	+	.	gene_id "ENSRNOG00000037658"; gene_version "5"; gene_name "Gprasp2"; gene_source "ensembl"; gene_biotype "protein_coding";
X	ensembl	transcript	103501226	103641988	0	+	.	gene_id "ENSRNOG00000037658"; gene_version "5"; transcript_id "ENSRNOT00000160966"; transcript_version "1"; gene_name "Gprasp2"; gene_source "ensembl"; gene_biotype "protein_coding"; transcript_name "Gprasp2-209"; transcript_source "ensembl"; transcript_biotype "protein_coding";
X	ensembl	exon	103501377	103501794	0	+	.	gene_id "ENSRNOG00000049985"; gene_version "4"; transcript_id "ENSRNOT00000109064"; transcript_version "2"; exon_number "1"; gene_name "Gprasp1"; gene_source "ensembl"; gene_biotype "protein_coding"; transcript_name "Gprasp1-205"; transcript_source "ensembl"; transcript_biotype "protein_coding"; exon_id "ENSRNOE00000646254"; exon_version "2";
X	ensembl	five_prime_utr	103501377	103501794	0	+	.	gene_id "ENSRNOG00000049985"; gene_version "4"; transcript_id "ENSRNOT00000109064"; transcript_version "2"; gene_name "Gprasp1"; gene_source "ensembl"; gene_biotype "protein_coding"; transcript_name "Gprasp1-205"; transcript_source "ensembl"; transcript_biotype "protein_coding";
X	ENSEMBL114_rn	exon	103501377	103501794	0.0665986693639017	+	.	gene_id "ENSRNOG00000049985"; transcript_id "ENSRNOG00000049985_tx_20"; exon_id "X_103501377_103501794_+"; exonnum "1"; txlen "6823";
X	ensembl	gene	103501377	103565649	0	+	.	gene_id "ENSRNOG00000049985"; gene_version "4"; gene_name "Gprasp1"; gene_source "ensembl"; gene_biotype "protein_coding";
X	ensembl	transcript	103501377	103565649	0	+	.	gene_id "ENSRNOG00000049985"; gene_version "4"; transcript_id "ENSRNOT00000109064"; transcript_version "2"; gene_name "Gprasp1"; gene_source "ensembl"; gene_biotype "protein_coding"; transcript_name "Gprasp1-205"; transcript_source "ensembl"; transcript_biotype "protein_coding";
X	ensembl	exon	103501429	103501794	0	+	.	gene_id "ENSRNOG00000049985"; gene_version "4"; transcript_id "ENSRNOT00000102627"; transcript_version "2"; exon_number "1"; gene_name "Gprasp1"; gene_source "ensembl"; gene_biotype "protein_coding"; transcript_name "Gprasp1-203"; transcript_source "ensembl"; transcript_biotype "protein_coding"; exon_id "ENSRNOE00000581948"; exon_version "2";
X	ensembl	five_prime_utr	103501429	103501794	0	+	.	gene_id "ENSRNOG00000049985"; gene_version "4"; transcript_id "ENSRNOT00000102627"; transcript_version "2"; gene_name "Gprasp1"; gene_source "ensembl"; gene_biotype "protein_coding"; transcript_name "Gprasp1-203"; transcript_source "ensembl"; transcript_biotype "protein_coding";
X	ensembl	exon	103501429	103501794	0	+	.	gene_id "ENSRNOG00000049985"; gene_version "4"; transcript_id "ENSRNOT00000116397"; transcript_version "2"; exon_number "1"; gene_name "Gprasp1"; gene_source "ensembl"; gene_biotype "protein_coding"; transcript_name "Gprasp1-207"; transcript_source "ensembl"; transcript_biotype "protein_coding"; exon_id "ENSRNOE00000581948"; exon_version "2";
X	ensembl	five_prime_utr	103501429	103501794	0	+	.	gene_id "ENSRNOG00000049985"; gene_version "4"; transcript_id "ENSRNOT00000116397"; transcript_version "2"; gene_name "Gprasp1"; gene_source "ensembl"; gene_biotype "protein_coding"; transcript_name "Gprasp1-207"; transcript_source "ensembl"; transcript_biotype "protein_coding";
X	ensembl	transcript	103501429	103564568	0	+	.	gene_id "ENSRNOG00000049985"; gene_version "4"; transcript_id "ENSRNOT00000102627"; transcript_version "2"; gene_name "Gprasp1"; gene_source "ensembl"; gene_biotype "protein_coding"; transcript_name "Gprasp1-203"; transcript_source "ensembl"; transcript_biotype "protein_coding";
X	ensembl	transcript	103501429	103564568	0	+	.	gene_id "ENSRNOG00000049985"; gene_version "4"; transcript_id "ENSRNOT00000116397"; transcript_version "2"; gene_name "Gprasp1"; gene_source "ensembl"; gene_biotype "protein_coding"; transcript_name "Gprasp1-207"; transcript_source "ensembl"; transcript_biotype "protein_coding";
X	ensembl	exon	103501526	103501794	0	+	.	gene_id "ENSRNOG00000049985"; gene_version "4"; transcript_id "ENSRNOT00000102872"; transcript_version "2"; exon_number "1"; gene_name "Gprasp1"; gene_source "ensembl"; gene_biotype "protein_coding"; transcript_name "Gprasp1-204"; transcript_source "ensembl"; transcript_biotype "protein_coding"; exon_id "ENSRNOE00000637541"; exon_version "2";
X	ensembl	five_prime_utr	103501526	103501794	0	+	.	gene_id "ENSRNOG00000049985"; gene_version "4"; transcript_id "ENSRNOT00000102872"; transcript_version "2"; gene_name "Gprasp1"; gene_source "ensembl"; gene_biotype "protein_coding"; transcript_name "Gprasp1-204"; transcript_source "ensembl"; transcript_biotype "protein_coding";
X	ensembl	transcript	103501526	103565649	0	+	.	gene_id "ENSRNOG00000049985"; gene_version "4"; transcript_id "ENSRNOT00000102872"; transcript_version "2"; gene_name "Gprasp1"; gene_source "ensembl"; gene_biotype "protein_coding"; transcript_name "Gprasp1-204"; transcript_source "ensembl"; transcript_biotype "protein_coding";
X	ensembl	exon	103501528	103501794	0	+	.	gene_id "ENSRNOG00000049985"; gene_version "4"; transcript_id "ENSRNOT00000119255"; transcript_version "2"; exon_number "1"; gene_name "Gprasp1"; gene_source "ensembl"; gene_biotype "protein_coding"; transcript_name "Gprasp1-208"; transcript_source "ensembl"; transcript_biotype "protein_coding"; exon_id "ENSRNOE00000653691"; exon_version "1";
X	ensembl	five_prime_utr	103501528	103501794	0	+	.	gene_id "ENSRNOG00000049985"; gene_version "4"; transcript_id "ENSRNOT00000119255"; transcript_version "2"; gene_name "Gprasp1"; gene_source "ensembl"; gene_biotype "protein_coding"; transcript_name "Gprasp1-208"; transcript_source "ensembl"; transcript_biotype "protein_coding";
X	ensembl	transcript	103501528	103565649	0	+	.	gene_id "ENSRNOG00000049985"; gene_version "4"; transcript_id "ENSRNOT00000119255"; transcript_version "2"; gene_name "Gprasp1"; gene_source "ensembl"; gene_biotype "protein_coding"; transcript_name "Gprasp1-208"; transcript_source "ensembl"; transcript_biotype "protein_coding";
X	ensembl	exon	103502267	103502347	0	+	.	gene_id "ENSRNOG00000003187"; gene_version "7"; transcript_id "ENSRNOT00000104005"; transcript_version "2"; exon_number "2"; gene_name "Armcx5"; gene_source "ensembl"; gene_biotype "protein_coding"; transcript_name "Armcx5-202"; transcript_source "ensembl"; transcript_biotype "protein_coding"; exon_id "ENSRNOE00000583203"; exon_version "1";
X	ensembl	five_prime_utr	103502267	103502347	0	+	.	gene_id "ENSRNOG00000003187"; gene_version "7"; transcript_id "ENSRNOT00000104005"; transcript_version "2"; gene_name "Armcx5"; gene_source "ensembl"; gene_biotype "protein_coding"; transcript_name "Armcx5-202"; transcript_source "ensembl"; transcript_biotype "protein_coding";
X	ensembl	exon	103502267	103502347	0	+	.	gene_id "ENSRNOG00000003187"; gene_version "7"; transcript_id "ENSRNOT00000004252"; transcript_version "7"; exon_number "2"; gene_name "Armcx5"; gene_source "ensembl"; gene_biotype "protein_coding"; transcript_name "Armcx5-201"; transcript_source "ensembl"; transcript_biotype "protein_coding"; exon_id "ENSRNOE00000583203"; exon_version "1"; tag "Ensembl_canonical";
X	ensembl	five_prime_utr	103502267	103502347	0	+	.	gene_id "ENSRNOG00000003187"; gene_version "7"; transcript_id "ENSRNOT00000004252"; transcript_version "7"; gene_name "Armcx5"; gene_source "ensembl"; gene_biotype "protein_coding"; transcript_name "Armcx5-201"; transcript_source "ensembl"; transcript_biotype "protein_coding"; tag "Ensembl_canonical";
X	ensembl	exon	103502267	103502347	0	+	.	gene_id "ENSRNOG00000037658"; gene_version "5"; transcript_id "ENSRNOT00000160966"; transcript_version "1"; exon_number "2"; gene_name "Gprasp2"; gene_source "ensembl"; gene_biotype "protein_coding"; transcript_name "Gprasp2-209"; transcript_source "ensembl"; transcript_biotype "protein_coding"; exon_id "ENSRNOE00000686531"; exon_version "1";
X	ensembl	five_prime_utr	103502267	103502347	0	+	.	gene_id "ENSRNOG00000037658"; gene_version "5"; transcript_id "ENSRNOT00000160966"; transcript_version "1"; gene_name "Gprasp2"; gene_source "ensembl"; gene_biotype "protein_coding"; transcript_name "Gprasp2-209"; transcript_source "ensembl"; transcript_biotype "protein_coding";
X	ensembl	exon	103502267	103502347	0	+	.	gene_id "ENSRNOG00000049985"; gene_version "4"; transcript_id "ENSRNOT00000102627"; transcript_version "2"; exon_number "2"; gene_name "Gprasp1"; gene_source "ensembl"; gene_biotype "protein_coding"; transcript_name "Gprasp1-203"; transcript_source "ensembl"; transcript_biotype "protein_coding"; exon_id "ENSRNOE00000599160"; exon_version "1";
X	ensembl	five_prime_utr	103502267	103502347	0	+	.	gene_id "ENSRNOG00000049985"; gene_version "4"; transcript_id "ENSRNOT00000102627"; transcript_version "2"; gene_name "Gprasp1"; gene_source "ensembl"; gene_biotype "protein_coding"; transcript_name "Gprasp1-203"; transcript_source "ensembl"; transcript_biotype "protein_coding";
X	ensembl	exon	103502267	103502347	0	+	.	gene_id "ENSRNOG00000049985"; gene_version "4"; transcript_id "ENSRNOT00000116397"; transcript_version "2"; exon_number "2"; gene_name "Gprasp1"; gene_source "ensembl"; gene_biotype "protein_coding"; transcript_name "Gprasp1-207"; transcript_source "ensembl"; transcript_biotype "protein_coding"; exon_id "ENSRNOE00000599160"; exon_version "1";
X	ensembl	five_prime_utr	103502267	103502347	0	+	.	gene_id "ENSRNOG00000049985"; gene_version "4"; transcript_id "ENSRNOT00000116397"; transcript_version "2"; gene_name "Gprasp1"; gene_source "ensembl"; gene_biotype "protein_coding"; transcript_name "Gprasp1-207"; transcript_source "ensembl"; transcript_biotype "protein_coding";
X	ensembl	exon	103502267	103502347	0	+	.	gene_id "ENSRNOG00000049985"; gene_version "4"; transcript_id "ENSRNOT00000119255"; transcript_version "2"; exon_number "2"; gene_name "Gprasp1"; gene_source "ensembl"; gene_biotype "protein_coding"; transcript_name "Gprasp1-208"; transcript_source "ensembl"; transcript_biotype "protein_coding"; exon_id "ENSRNOE00000599160"; exon_version "1";
X	ensembl	five_prime_utr	103502267	103502347	0	+	.	gene_id "ENSRNOG00000049985"; gene_version "4"; transcript_id "ENSRNOT00000119255"; transcript_version "2"; gene_name "Gprasp1"; gene_source "ensembl"; gene_biotype "protein_coding"; transcript_name "Gprasp1-208"; transcript_source "ensembl"; transcript_biotype "protein_coding";
X	ensembl	exon	103502267	103502347	0	+	.	gene_id "ENSRNOG00000049985"; gene_version "4"; transcript_id "ENSRNOT00000102872"; transcript_version "2"; exon_number "2"; gene_name "Gprasp1"; gene_source "ensembl"; gene_biotype "protein_coding"; transcript_name "Gprasp1-204"; transcript_source "ensembl"; transcript_biotype "protein_coding"; exon_id "ENSRNOE00000599160"; exon_version "1";
X	ensembl	five_prime_utr	103502267	103502347	0	+	.	gene_id "ENSRNOG00000049985"; gene_version "4"; transcript_id "ENSRNOT00000102872"; transcript_version "2"; gene_name "Gprasp1"; gene_source "ensembl"; gene_biotype "protein_coding"; transcript_name "Gprasp1-204"; transcript_source "ensembl"; transcript_biotype "protein_coding";
X	ensembl	exon	103502267	103502347	0	+	.	gene_id "ENSRNOG00000049985"; gene_version "4"; transcript_id "ENSRNOT00000109064"; transcript_version "2"; exon_number "2"; gene_name "Gprasp1"; gene_source "ensembl"; gene_biotype "protein_coding"; transcript_name "Gprasp1-205"; transcript_source "ensembl"; transcript_biotype "protein_coding"; exon_id "ENSRNOE00000599160"; exon_version "1";
X	ensembl	five_prime_utr	103502267	103502347	0	+	.	gene_id "ENSRNOG00000049985"; gene_version "4"; transcript_id "ENSRNOT00000109064"; transcript_version "2"; gene_name "Gprasp1"; gene_source "ensembl"; gene_biotype "protein_coding"; transcript_name "Gprasp1-205"; transcript_source "ensembl"; transcript_biotype "protein_coding";
X	ENSEMBL114_rn	exon	103502267	103502347	475.492873723722	+	.	gene_id "ENSRNOG00000003187"; transcript_id "ENSRNOG00000003187_tx_1"; exon_id "X_103502267_103502347_+"; exonnum "1"; txlen "677";
X	ENSEMBL114_rn	exon	103502267	103502347	0.0665986693639017	+	.	gene_id "ENSRNOG00000049985"; transcript_id "ENSRNOG00000049985_tx_20"; exon_id "X_103502267_103502347_+"; exonnum "2"; txlen "6823";
X	ensembl	exon	103503272	103503348	0	+	.	gene_id "ENSRNOG00000003187"; gene_version "7"; transcript_id "ENSRNOT00000104005"; transcript_version "2"; exon_number "3"; gene_name "Armcx5"; gene_source "ensembl"; gene_biotype "protein_coding"; transcript_name "Armcx5-202"; transcript_source "ensembl"; transcript_biotype "protein_coding"; exon_id "ENSRNOE00000588696"; exon_version "1";
X	ensembl	five_prime_utr	103503272	103503348	0	+	.	gene_id "ENSRNOG00000003187"; gene_version "7"; transcript_id "ENSRNOT00000104005"; transcript_version "2"; gene_name "Armcx5"; gene_source "ensembl"; gene_biotype "protein_coding"; transcript_name "Armcx5-202"; transcript_source "ensembl"; transcript_biotype "protein_coding";
X	ensembl	exon	103503272	103503348	0	+	.	gene_id "ENSRNOG00000003187"; gene_version "7"; transcript_id "ENSRNOT00000004252"; transcript_version "7"; exon_number "3"; gene_name "Armcx5"; gene_source "ensembl"; gene_biotype "protein_coding"; transcript_name "Armcx5-201"; transcript_source "ensembl"; transcript_biotype "protein_coding"; exon_id "ENSRNOE00000588696"; exon_version "1"; tag "Ensembl_canonical";
X	ensembl	five_prime_utr	103503272	103503348	0	+	.	gene_id "ENSRNOG00000003187"; gene_version "7"; transcript_id "ENSRNOT00000004252"; transcript_version "7"; gene_name "Armcx5"; gene_source "ensembl"; gene_biotype "protein_coding"; transcript_name "Armcx5-201"; transcript_source "ensembl"; transcript_biotype "protein_coding"; tag "Ensembl_canonical";
X	ensembl	exon	103503272	103503348	0	+	.	gene_id "ENSRNOG00000037658"; gene_version "5"; transcript_id "ENSRNOT00000160966"; transcript_version "1"; exon_number "3"; gene_name "Gprasp2"; gene_source "ensembl"; gene_biotype "protein_coding"; transcript_name "Gprasp2-209"; transcript_source "ensembl"; transcript_biotype "protein_coding"; exon_id "ENSRNOE00000706192"; exon_version "1";
X	ensembl	five_prime_utr	103503272	103503348	0	+	.	gene_id "ENSRNOG00000037658"; gene_version "5"; transcript_id "ENSRNOT00000160966"; transcript_version "1"; gene_name "Gprasp2"; gene_source "ensembl"; gene_biotype "protein_coding"; transcript_name "Gprasp2-209"; transcript_source "ensembl"; transcript_biotype "protein_coding";
X	ensembl	exon	103503272	103503348	0	+	.	gene_id "ENSRNOG00000049985"; gene_version "4"; transcript_id "ENSRNOT00000102627"; transcript_version "2"; exon_number "3"; gene_name "Gprasp1"; gene_source "ensembl"; gene_biotype "protein_coding"; transcript_name "Gprasp1-203"; transcript_source "ensembl"; transcript_biotype "protein_coding"; exon_id "ENSRNOE00000615598"; exon_version "1";
X	ensembl	five_prime_utr	103503272	103503348	0	+	.	gene_id "ENSRNOG00000049985"; gene_version "4"; transcript_id "ENSRNOT00000102627"; transcript_version "2"; gene_name "Gprasp1"; gene_source "ensembl"; gene_biotype "protein_coding"; transcript_name "Gprasp1-203"; transcript_source "ensembl"; transcript_biotype "protein_coding";
X	ensembl	exon	103503272	103503348	0	+	.	gene_id "ENSRNOG00000049985"; gene_version "4"; transcript_id "ENSRNOT00000116397"; transcript_version "2"; exon_number "3"; gene_name "Gprasp1"; gene_source "ensembl"; gene_biotype "protein_coding"; transcript_name "Gprasp1-207"; transcript_source "ensembl"; transcript_biotype "protein_coding"; exon_id "ENSRNOE00000615598"; exon_version "1";
X	ensembl	five_prime_utr	103503272	103503348	0	+	.	gene_id "ENSRNOG00000049985"; gene_version "4"; transcript_id "ENSRNOT00000116397"; transcript_version "2"; gene_name "Gprasp1"; gene_source "ensembl"; gene_biotype "protein_coding"; transcript_name "Gprasp1-207"; transcript_source "ensembl"; transcript_biotype "protein_coding";
X	ensembl	exon	103503272	103503348	0	+	.	gene_id "ENSRNOG00000049985"; gene_version "4"; transcript_id "ENSRNOT00000119255"; transcript_version "2"; exon_number "3"; gene_name "Gprasp1"; gene_source "ensembl"; gene_biotype "protein_coding"; transcript_name "Gprasp1-208"; transcript_source "ensembl"; transcript_biotype "protein_coding"; exon_id "ENSRNOE00000615598"; exon_version "1";
X	ensembl	five_prime_utr	103503272	103503348	0	+	.	gene_id "ENSRNOG00000049985"; gene_version "4"; transcript_id "ENSRNOT00000119255"; transcript_version "2"; gene_name "Gprasp1"; gene_source "ensembl"; gene_biotype "protein_coding"; transcript_name "Gprasp1-208"; transcript_source "ensembl"; transcript_biotype "protein_coding";
X	ensembl	exon	103503272	103503348	0	+	.	gene_id "ENSRNOG00000049985"; gene_version "4"; transcript_id "ENSRNOT00000102872"; transcript_version "2"; exon_number "3"; gene_name "Gprasp1"; gene_source "ensembl"; gene_biotype "protein_coding"; transcript_name "Gprasp1-204"; transcript_source "ensembl"; transcript_biotype "protein_coding"; exon_id "ENSRNOE00000615598"; exon_version "1";
X	ensembl	five_prime_utr	103503272	103503348	0	+	.	gene_id "ENSRNOG00000049985"; gene_version "4"; transcript_id "ENSRNOT00000102872"; transcript_version "2"; gene_name "Gprasp1"; gene_source "ensembl"; gene_biotype "protein_coding"; transcript_name "Gprasp1-204"; transcript_source "ensembl"; transcript_biotype "protein_coding";
X	ensembl	exon	103503272	103503348	0	+	.	gene_id "ENSRNOG00000049985"; gene_version "4"; transcript_id "ENSRNOT00000109064"; transcript_version "2"; exon_number "3"; gene_name "Gprasp1"; gene_source "ensembl"; gene_biotype "protein_coding"; transcript_name "Gprasp1-205"; transcript_source "ensembl"; transcript_biotype "protein_coding"; exon_id "ENSRNOE00000615598"; exon_version "1";
X	ensembl	five_prime_utr	103503272	103503348	0	+	.	gene_id "ENSRNOG00000049985"; gene_version "4"; transcript_id "ENSRNOT00000109064"; transcript_version "2"; gene_name "Gprasp1"; gene_source "ensembl"; gene_biotype "protein_coding"; transcript_name "Gprasp1-205"; transcript_source "ensembl"; transcript_biotype "protein_coding";
X	ENSEMBL114_rn	exon	103503272	103503348	475.492873723722	+	.	gene_id "ENSRNOG00000003187"; transcript_id "ENSRNOG00000003187_tx_1"; exon_id "X_103503272_103503348_+"; exonnum "2"; txlen "677";
X	ENSEMBL114_rn	exon	103503272	103503348	0.0665986693639017	+	.	gene_id "ENSRNOG00000049985"; transcript_id "ENSRNOG00000049985_tx_20"; exon_id "X_103503272_103503348_+"; exonnum "3"; txlen "6823";
X	ensembl	five_prime_utr	103503698	103503949	0	+	.	gene_id "ENSRNOG00000003187"; gene_version "7"; transcript_id "ENSRNOT00000104005"; transcript_version "2"; gene_name "Armcx5"; gene_source "ensembl"; gene_biotype "protein_coding"; transcript_name "Armcx5-202"; transcript_source "ensembl"; transcript_biotype "protein_coding";
X	ensembl	five_prime_utr	103503698	103503949	0	+	.	gene_id "ENSRNOG00000003187"; gene_version "7"; transcript_id "ENSRNOT00000004252"; transcript_version "7"; gene_name "Armcx5"; gene_source "ensembl"; gene_biotype "protein_coding"; transcript_name "Armcx5-201"; transcript_source "ensembl"; transcript_biotype "protein_coding"; tag "Ensembl_canonical";
X	sraer114_ss	exon	103503698	103504216	475.492873723722	+	.	gene_id "ENSRNOG00000003187"; transcript_id "ENSRNOG00000003187_tx_1"; exon_id "X_103503698_103504216_+"; exonnum "3"; txlen "677";
X	ensembl	exon	103503698	103506408	0	+	.	gene_id "ENSRNOG00000003187"; gene_version "7"; transcript_id "ENSRNOT00000104005"; transcript_version "2"; exon_number "4"; gene_name "Armcx5"; gene_source "ensembl"; gene_biotype "protein_coding"; transcript_name "Armcx5-202"; transcript_source "ensembl"; transcript_biotype "protein_coding"; exon_id "ENSRNOE00000030200"; exon_version "7";
X	ensembl	exon	103503698	103507457	0	+	.	gene_id "ENSRNOG00000003187"; gene_version "7"; transcript_id "ENSRNOT00000004252"; transcript_version "7"; exon_number "4"; gene_name "Armcx5"; gene_source "ensembl"; gene_biotype "protein_coding"; transcript_name "Armcx5-201"; transcript_source "ensembl"; transcript_biotype "protein_coding"; exon_id "ENSRNOE00000787296"; exon_version "1"; tag "Ensembl_canonical";
X	ensembl	start_codon	103503950	103503952	0	+	0	gene_id "ENSRNOG00000003187"; gene_version "7"; transcript_id "ENSRNOT00000104005"; transcript_version "2"; exon_number "4"; gene_name "Armcx5"; gene_source "ensembl"; gene_biotype "protein_coding"; transcript_name "Armcx5-202"; transcript_source "ensembl"; transcript_biotype "protein_coding";
X	ensembl	start_codon	103503950	103503952	0	+	0	gene_id "ENSRNOG00000003187"; gene_version "7"; transcript_id "ENSRNOT00000004252"; transcript_version "7"; exon_number "4"; gene_name "Armcx5"; gene_source "ensembl"; gene_biotype "protein_coding"; transcript_name "Armcx5-201"; transcript_source "ensembl"; transcript_biotype "protein_coding"; tag "Ensembl_canonical";
X	ensembl	CDS	103503950	103505650	0	+	0	gene_id "ENSRNOG00000003187"; gene_version "7"; transcript_id "ENSRNOT00000104005"; transcript_version "2"; exon_number "4"; gene_name "Armcx5"; gene_source "ensembl"; gene_biotype "protein_coding"; transcript_name "Armcx5-202"; transcript_source "ensembl"; transcript_biotype "protein_coding"; protein_id "ENSRNOP00000078456"; protein_version "1";
X	ensembl	CDS	103503950	103505650	0	+	0	gene_id "ENSRNOG00000003187"; gene_version "7"; transcript_id "ENSRNOT00000004252"; transcript_version "7"; exon_number "4"; gene_name "Armcx5"; gene_source "ensembl"; gene_biotype "protein_coding"; transcript_name "Armcx5-201"; transcript_source "ensembl"; transcript_biotype "protein_coding"; protein_id "ENSRNOP00000004252"; protein_version "4"; tag "Ensembl_canonical";
X	ensembl	stop_codon	103505651	103505653	0	+	0	gene_id "ENSRNOG00000003187"; gene_version "7"; transcript_id "ENSRNOT00000104005"; transcript_version "2"; exon_number "4"; gene_name "Armcx5"; gene_source "ensembl"; gene_biotype "protein_coding"; transcript_name "Armcx5-202"; transcript_source "ensembl"; transcript_biotype "protein_coding";
X	ensembl	stop_codon	103505651	103505653	0	+	0	gene_id "ENSRNOG00000003187"; gene_version "7"; transcript_id "ENSRNOT00000004252"; transcript_version "7"; exon_number "4"; gene_name "Armcx5"; gene_source "ensembl"; gene_biotype "protein_coding"; transcript_name "Armcx5-201"; transcript_source "ensembl"; transcript_biotype "protein_coding"; tag "Ensembl_canonical";
X	ensembl	three_prime_utr	103505654	103506408	0	+	.	gene_id "ENSRNOG00000003187"; gene_version "7"; transcript_id "ENSRNOT00000104005"; transcript_version "2"; gene_name "Armcx5"; gene_source "ensembl"; gene_biotype "protein_coding"; transcript_name "Armcx5-202"; transcript_source "ensembl"; transcript_biotype "protein_coding";
X	ensembl	three_prime_utr	103505654	103507457	0	+	.	gene_id "ENSRNOG00000003187"; gene_version "7"; transcript_id "ENSRNOT00000004252"; transcript_version "7"; gene_name "Armcx5"; gene_source "ensembl"; gene_biotype "protein_coding"; transcript_name "Armcx5-201"; transcript_source "ensembl"; transcript_biotype "protein_coding"; tag "Ensembl_canonical";
X	ensembl	exon	103507331	103507457	0	+	.	gene_id "ENSRNOG00000037658"; gene_version "5"; transcript_id "ENSRNOT00000160966"; transcript_version "1"; exon_number "4"; gene_name "Gprasp2"; gene_source "ensembl"; gene_biotype "protein_coding"; transcript_name "Gprasp2-209"; transcript_source "ensembl"; transcript_biotype "protein_coding"; exon_id "ENSRNOE00000746877"; exon_version "1";
X	ensembl	five_prime_utr	103507331	103507457	0	+	.	gene_id "ENSRNOG00000037658"; gene_version "5"; transcript_id "ENSRNOT00000160966"; transcript_version "1"; gene_name "Gprasp2"; gene_source "ensembl"; gene_biotype "protein_coding"; transcript_name "Gprasp2-209"; transcript_source "ensembl"; transcript_biotype "protein_coding";
X	ensembl	exon	103507331	103507457	0	+	.	gene_id "ENSRNOG00000049985"; gene_version "4"; transcript_id "ENSRNOT00000102627"; transcript_version "2"; exon_number "4"; gene_name "Gprasp1"; gene_source "ensembl"; gene_biotype "protein_coding"; transcript_name "Gprasp1-203"; transcript_source "ensembl"; transcript_biotype "protein_coding"; exon_id "ENSRNOE00000632115"; exon_version "1";
X	ensembl	five_prime_utr	103507331	103507457	0	+	.	gene_id "ENSRNOG00000049985"; gene_version "4"; transcript_id "ENSRNOT00000102627"; transcript_version "2"; gene_name "Gprasp1"; gene_source "ensembl"; gene_biotype "protein_coding"; transcript_name "Gprasp1-203"; transcript_source "ensembl"; transcript_biotype "protein_coding";
X	ensembl	exon	103507331	103507457	0	+	.	gene_id "ENSRNOG00000049985"; gene_version "4"; transcript_id "ENSRNOT00000116397"; transcript_version "2"; exon_number "4"; gene_name "Gprasp1"; gene_source "ensembl"; gene_biotype "protein_coding"; transcript_name "Gprasp1-207"; transcript_source "ensembl"; transcript_biotype "protein_coding"; exon_id "ENSRNOE00000632115"; exon_version "1";
X	ensembl	five_prime_utr	103507331	103507457	0	+	.	gene_id "ENSRNOG00000049985"; gene_version "4"; transcript_id "ENSRNOT00000116397"; transcript_version "2"; gene_name "Gprasp1"; gene_source "ensembl"; gene_biotype "protein_coding"; transcript_name "Gprasp1-207"; transcript_source "ensembl"; transcript_biotype "protein_coding";
X	ensembl	exon	103507331	103507457	0	+	.	gene_id "ENSRNOG00000049985"; gene_version "4"; transcript_id "ENSRNOT00000119255"; transcript_version "2"; exon_number "4"; gene_name "Gprasp1"; gene_source "ensembl"; gene_biotype "protein_coding"; transcript_name "Gprasp1-208"; transcript_source "ensembl"; transcript_biotype "protein_coding"; exon_id "ENSRNOE00000632115"; exon_version "1";
X	ensembl	five_prime_utr	103507331	103507457	0	+	.	gene_id "ENSRNOG00000049985"; gene_version "4"; transcript_id "ENSRNOT00000119255"; transcript_version "2"; gene_name "Gprasp1"; gene_source "ensembl"; gene_biotype "protein_coding"; transcript_name "Gprasp1-208"; transcript_source "ensembl"; transcript_biotype "protein_coding";
X	ensembl	exon	103507331	103507457	0	+	.	gene_id "ENSRNOG00000049985"; gene_version "4"; transcript_id "ENSRNOT00000102872"; transcript_version "2"; exon_number "4"; gene_name "Gprasp1"; gene_source "ensembl"; gene_biotype "protein_coding"; transcript_name "Gprasp1-204"; transcript_source "ensembl"; transcript_biotype "protein_coding"; exon_id "ENSRNOE00000632115"; exon_version "1";
X	ensembl	five_prime_utr	103507331	103507457	0	+	.	gene_id "ENSRNOG00000049985"; gene_version "4"; transcript_id "ENSRNOT00000102872"; transcript_version "2"; gene_name "Gprasp1"; gene_source "ensembl"; gene_biotype "protein_coding"; transcript_name "Gprasp1-204"; transcript_source "ensembl"; transcript_biotype "protein_coding";
X	ENSEMBL114_rn	exon	103507331	103507457	0.0665986693639017	+	.	gene_id "ENSRNOG00000049985"; transcript_id "ENSRNOG00000049985_tx_20"; exon_id "X_103507331_103507457_+"; exonnum "4"; txlen "6823";
X	ensembl	exon	103507331	103512922	0	+	.	gene_id "ENSRNOG00000049985"; gene_version "4"; transcript_id "ENSRNOT00000109064"; transcript_version "2"; exon_number "4"; gene_name "Gprasp1"; gene_source "ensembl"; gene_biotype "protein_coding"; transcript_name "Gprasp1-205"; transcript_source "ensembl"; transcript_biotype "protein_coding"; exon_id "ENSRNOE00000675810"; exon_version "1";
X	ensembl	five_prime_utr	103507331	103512922	0	+	.	gene_id "ENSRNOG00000049985"; gene_version "4"; transcript_id "ENSRNOT00000109064"; transcript_version "2"; gene_name "Gprasp1"; gene_source "ensembl"; gene_biotype "protein_coding"; transcript_name "Gprasp1-205"; transcript_source "ensembl"; transcript_biotype "protein_coding";
X	ensembl	exon	103511442	103511514	0	+	.	gene_id "ENSRNOG00000003187"; gene_version "7"; transcript_id "ENSRNOT00000004252"; transcript_version "7"; exon_number "5"; gene_name "Armcx5"; gene_source "ensembl"; gene_biotype "protein_coding"; transcript_name "Armcx5-201"; transcript_source "ensembl"; transcript_biotype "protein_coding"; exon_id "ENSRNOE00000755471"; exon_version "1"; tag "Ensembl_canonical";
X	ensembl	three_prime_utr	103511442	103511514	0	+	.	gene_id "ENSRNOG00000003187"; gene_version "7"; transcript_id "ENSRNOT00000004252"; transcript_version "7"; gene_name "Armcx5"; gene_source "ensembl"; gene_biotype "protein_coding"; transcript_name "Armcx5-201"; transcript_source "ensembl"; transcript_biotype "protein_coding"; tag "Ensembl_canonical";
X	ensembl	exon	103511442	103511514	0	+	.	gene_id "ENSRNOG00000037658"; gene_version "5"; transcript_id "ENSRNOT00000004260"; transcript_version "8"; exon_number "1"; gene_name "Gprasp2"; gene_source "ensembl"; gene_biotype "protein_coding"; transcript_name "Gprasp2-201"; transcript_source "ensembl"; transcript_biotype "protein_coding"; exon_id "ENSRNOE00000794720"; exon_version "1";
X	ensembl	five_prime_utr	103511442	103511514	0	+	.	gene_id "ENSRNOG00000037658"; gene_version "5"; transcript_id "ENSRNOT00000004260"; transcript_version "8"; gene_name "Gprasp2"; gene_source "ensembl"; gene_biotype "protein_coding"; transcript_name "Gprasp2-201"; transcript_source "ensembl"; transcript_biotype "protein_coding";
X	ensembl	exon	103511442	103511514	0	+	.	gene_id "ENSRNOG00000037658"; gene_version "5"; transcript_id "ENSRNOT00000160966"; transcript_version "1"; exon_number "5"; gene_name "Gprasp2"; gene_source "ensembl"; gene_biotype "protein_coding"; transcript_name "Gprasp2-209"; transcript_source "ensembl"; transcript_biotype "protein_coding"; exon_id "ENSRNOE00000794720"; exon_version "1";
X	ensembl	five_prime_utr	103511442	103511514	0	+	.	gene_id "ENSRNOG00000037658"; gene_version "5"; transcript_id "ENSRNOT00000160966"; transcript_version "1"; gene_name "Gprasp2"; gene_source "ensembl"; gene_biotype "protein_coding"; transcript_name "Gprasp2-209"; transcript_source "ensembl"; transcript_biotype "protein_coding";
X	ensembl	exon	103511442	103511514	0	+	.	gene_id "ENSRNOG00000049985"; gene_version "4"; transcript_id "ENSRNOT00000101596"; transcript_version "2"; exon_number "1"; gene_name "Gprasp1"; gene_source "ensembl"; gene_biotype "protein_coding"; transcript_name "Gprasp1-202"; transcript_source "ensembl"; transcript_biotype "protein_coding"; exon_id "ENSRNOE00000599609"; exon_version "1";
X	ensembl	five_prime_utr	103511442	103511514	0	+	.	gene_id "ENSRNOG00000049985"; gene_version "4"; transcript_id "ENSRNOT00000101596"; transcript_version "2"; gene_name "Gprasp1"; gene_source "ensembl"; gene_biotype "protein_coding"; transcript_name "Gprasp1-202"; transcript_source "ensembl"; transcript_biotype "protein_coding";
X	ensembl	exon	103511442	103511514	0	+	.	gene_id "ENSRNOG00000049985"; gene_version "4"; transcript_id "ENSRNOT00000102627"; transcript_version "2"; exon_number "5"; gene_name "Gprasp1"; gene_source "ensembl"; gene_biotype "protein_coding"; transcript_name "Gprasp1-203"; transcript_source "ensembl"; transcript_biotype "protein_coding"; exon_id "ENSRNOE00000599609"; exon_version "1";
X	ensembl	five_prime_utr	103511442	103511514	0	+	.	gene_id "ENSRNOG00000049985"; gene_version "4"; transcript_id "ENSRNOT00000102627"; transcript_version "2"; gene_name "Gprasp1"; gene_source "ensembl"; gene_biotype "protein_coding"; transcript_name "Gprasp1-203"; transcript_source "ensembl"; transcript_biotype "protein_coding";
X	ensembl	exon	103511442	103511514	0	+	.	gene_id "ENSRNOG00000049985"; gene_version "4"; transcript_id "ENSRNOT00000116397"; transcript_version "2"; exon_number "5"; gene_name "Gprasp1"; gene_source "ensembl"; gene_biotype "protein_coding"; transcript_name "Gprasp1-207"; transcript_source "ensembl"; transcript_biotype "protein_coding"; exon_id "ENSRNOE00000599609"; exon_version "1";
X	ensembl	five_prime_utr	103511442	103511514	0	+	.	gene_id "ENSRNOG00000049985"; gene_version "4"; transcript_id "ENSRNOT00000116397"; transcript_version "2"; gene_name "Gprasp1"; gene_source "ensembl"; gene_biotype "protein_coding"; transcript_name "Gprasp1-207"; transcript_source "ensembl"; transcript_biotype "protein_coding";
X	ensembl	exon	103511442	103511514	0	+	.	gene_id "ENSRNOG00000049985"; gene_version "4"; transcript_id "ENSRNOT00000119255"; transcript_version "2"; exon_number "5"; gene_name "Gprasp1"; gene_source "ensembl"; gene_biotype "protein_coding"; transcript_name "Gprasp1-208"; transcript_source "ensembl"; transcript_biotype "protein_coding"; exon_id "ENSRNOE00000599609"; exon_version "1";
X	ensembl	five_prime_utr	103511442	103511514	0	+	.	gene_id "ENSRNOG00000049985"; gene_version "4"; transcript_id "ENSRNOT00000119255"; transcript_version "2"; gene_name "Gprasp1"; gene_source "ensembl"; gene_biotype "protein_coding"; transcript_name "Gprasp1-208"; transcript_source "ensembl"; transcript_biotype "protein_coding";
X	ensembl	exon	103511442	103511514	0	+	.	gene_id "ENSRNOG00000049985"; gene_version "4"; transcript_id "ENSRNOT00000102872"; transcript_version "2"; exon_number "5"; gene_name "Gprasp1"; gene_source "ensembl"; gene_biotype "protein_coding"; transcript_name "Gprasp1-204"; transcript_source "ensembl"; transcript_biotype "protein_coding"; exon_id "ENSRNOE00000599609"; exon_version "1";
X	ensembl	five_prime_utr	103511442	103511514	0	+	.	gene_id "ENSRNOG00000049985"; gene_version "4"; transcript_id "ENSRNOT00000102872"; transcript_version "2"; gene_name "Gprasp1"; gene_source "ensembl"; gene_biotype "protein_coding"; transcript_name "Gprasp1-204"; transcript_source "ensembl"; transcript_biotype "protein_coding";
X	ENSEMBL114_rn	exon	103511442	103511514	0.0227786393819953	+	.	gene_id "ENSRNOG00000003187"; transcript_id "ENSRNOG00000003187_tx_2"; exon_id "X_103511442_103511514_+"; exonnum "1"; txlen "729";
X	ENSEMBL114_rn	exon	103511442	103511514	0.0665986693639017	+	.	gene_id "ENSRNOG00000049985"; transcript_id "ENSRNOG00000049985_tx_20"; exon_id "X_103511442_103511514_+"; exonnum "5"; txlen "6823";
X	ensembl	transcript	103511442	103564938	0	+	.	gene_id "ENSRNOG00000049985"; gene_version "4"; transcript_id "ENSRNOT00000101596"; transcript_version "2"; gene_name "Gprasp1"; gene_source "ensembl"; gene_biotype "protein_coding"; transcript_name "Gprasp1-202"; transcript_source "ensembl"; transcript_biotype "protein_coding";
X	ensembl	transcript	103511442	103616021	0	+	.	gene_id "ENSRNOG00000037658"; gene_version "5"; transcript_id "ENSRNOT00000004260"; transcript_version "8"; gene_name "Gprasp2"; gene_source "ensembl"; gene_biotype "protein_coding"; transcript_name "Gprasp2-201"; transcript_source "ensembl"; transcript_biotype "protein_coding";
X	ensembl	exon	103521121	103521196	0	+	.	gene_id "ENSRNOG00000003187"; gene_version "7"; transcript_id "ENSRNOT00000004252"; transcript_version "7"; exon_number "6"; gene_name "Armcx5"; gene_source "ensembl"; gene_biotype "protein_coding"; transcript_name "Armcx5-201"; transcript_source "ensembl"; transcript_biotype "protein_coding"; exon_id "ENSRNOE00000779382"; exon_version "1"; tag "Ensembl_canonical";
X	ensembl	three_prime_utr	103521121	103521196	0	+	.	gene_id "ENSRNOG00000003187"; gene_version "7"; transcript_id "ENSRNOT00000004252"; transcript_version "7"; gene_name "Armcx5"; gene_source "ensembl"; gene_biotype "protein_coding"; transcript_name "Armcx5-201"; transcript_source "ensembl"; transcript_biotype "protein_coding"; tag "Ensembl_canonical";
X	ensembl	exon	103521121	103521196	0	+	.	gene_id "ENSRNOG00000049985"; gene_version "4"; transcript_id "ENSRNOT00000102627"; transcript_version "2"; exon_number "6"; gene_name "Gprasp1"; gene_source "ensembl"; gene_biotype "protein_coding"; transcript_name "Gprasp1-203"; transcript_source "ensembl"; transcript_biotype "protein_coding"; exon_id "ENSRNOE00000640129"; exon_version "1";
X	ensembl	five_prime_utr	103521121	103521196	0	+	.	gene_id "ENSRNOG00000049985"; gene_version "4"; transcript_id "ENSRNOT00000102627"; transcript_version "2"; gene_name "Gprasp1"; gene_source "ensembl"; gene_biotype "protein_coding"; transcript_name "Gprasp1-203"; transcript_source "ensembl"; transcript_biotype "protein_coding";
X	ensembl	exon	103521121	103521196	0	+	.	gene_id "ENSRNOG00000049985"; gene_version "4"; transcript_id "ENSRNOT00000119255"; transcript_version "2"; exon_number "6"; gene_name "Gprasp1"; gene_source "ensembl"; gene_biotype "protein_coding"; transcript_name "Gprasp1-208"; transcript_source "ensembl"; transcript_biotype "protein_coding"; exon_id "ENSRNOE00000640129"; exon_version "1";
X	ensembl	five_prime_utr	103521121	103521196	0	+	.	gene_id "ENSRNOG00000049985"; gene_version "4"; transcript_id "ENSRNOT00000119255"; transcript_version "2"; gene_name "Gprasp1"; gene_source "ensembl"; gene_biotype "protein_coding"; transcript_name "Gprasp1-208"; transcript_source "ensembl"; transcript_biotype "protein_coding";
X	ensembl	exon	103521121	103521196	0	+	.	gene_id "ENSRNOG00000049985"; gene_version "4"; transcript_id "ENSRNOT00000109064"; transcript_version "2"; exon_number "5"; gene_name "Gprasp1"; gene_source "ensembl"; gene_biotype "protein_coding"; transcript_name "Gprasp1-205"; transcript_source "ensembl"; transcript_biotype "protein_coding"; exon_id "ENSRNOE00000640129"; exon_version "1";
X	ensembl	five_prime_utr	103521121	103521196	0	+	.	gene_id "ENSRNOG00000049985"; gene_version "4"; transcript_id "ENSRNOT00000109064"; transcript_version "2"; gene_name "Gprasp1"; gene_source "ensembl"; gene_biotype "protein_coding"; transcript_name "Gprasp1-205"; transcript_source "ensembl"; transcript_biotype "protein_coding";
X	ENSEMBL114_rn	exon	103521121	103521196	0.0227786393819953	+	.	gene_id "ENSRNOG00000003187"; transcript_id "ENSRNOG00000003187_tx_2"; exon_id "X_103521121_103521196_+"; exonnum "2"; txlen "729";
X	ENSEMBL114_rn	exon	103521121	103521196	0.0665986693639017	+	.	gene_id "ENSRNOG00000049985"; transcript_id "ENSRNOG00000049985_tx_20"; exon_id "X_103521121_103521196_+"; exonnum "6"; txlen "6823";
X	ensembl	exon	103523177	103523289	0	+	.	gene_id "ENSRNOG00000049985"; gene_version "4"; transcript_id "ENSRNOT00000109064"; transcript_version "2"; exon_number "6"; gene_name "Gprasp1"; gene_source "ensembl"; gene_biotype "protein_coding"; transcript_name "Gprasp1-205"; transcript_source "ensembl"; transcript_biotype "protein_coding"; exon_id "ENSRNOE00000699556"; exon_version "1";
X	ensembl	five_prime_utr	103523177	103523289	0	+	.	gene_id "ENSRNOG00000049985"; gene_version "4"; transcript_id "ENSRNOT00000109064"; transcript_version "2"; gene_name "Gprasp1"; gene_source "ensembl"; gene_biotype "protein_coding"; transcript_name "Gprasp1-205"; transcript_source "ensembl"; transcript_biotype "protein_coding";
X	ensembl	exon	103526094	103526224	0	+	.	gene_id "ENSRNOG00000003187"; gene_version "7"; transcript_id "ENSRNOT00000004252"; transcript_version "7"; exon_number "7"; gene_name "Armcx5"; gene_source "ensembl"; gene_biotype "protein_coding"; transcript_name "Armcx5-201"; transcript_source "ensembl"; transcript_biotype "protein_coding"; exon_id "ENSRNOE00000688911"; exon_version "1"; tag "Ensembl_canonical";
X	ensembl	three_prime_utr	103526094	103526224	0	+	.	gene_id "ENSRNOG00000003187"; gene_version "7"; transcript_id "ENSRNOT00000004252"; transcript_version "7"; gene_name "Armcx5"; gene_source "ensembl"; gene_biotype "protein_coding"; transcript_name "Armcx5-201"; transcript_source "ensembl"; transcript_biotype "protein_coding"; tag "Ensembl_canonical";
X	ensembl	exon	103526094	103526224	0	+	.	gene_id "ENSRNOG00000037658"; gene_version "5"; transcript_id "ENSRNOT00000004260"; transcript_version "8"; exon_number "2"; gene_name "Gprasp2"; gene_source "ensembl"; gene_biotype "protein_coding"; transcript_name "Gprasp2-201"; transcript_source "ensembl"; transcript_biotype "protein_coding"; exon_id "ENSRNOE00000717720"; exon_version "1";
X	ensembl	five_prime_utr	103526094	103526224	0	+	.	gene_id "ENSRNOG00000037658"; gene_version "5"; transcript_id "ENSRNOT00000004260"; transcript_version "8"; gene_name "Gprasp2"; gene_source "ensembl"; gene_biotype "protein_coding"; transcript_name "Gprasp2-201"; transcript_source "ensembl"; transcript_biotype "protein_coding";
X	ensembl	exon	103526094	103526224	0	+	.	gene_id "ENSRNOG00000049985"; gene_version "4"; transcript_id "ENSRNOT00000102627"; transcript_version "2"; exon_number "7"; gene_name "Gprasp1"; gene_source "ensembl"; gene_biotype "protein_coding"; transcript_name "Gprasp1-203"; transcript_source "ensembl"; transcript_biotype "protein_coding"; exon_id "ENSRNOE00000612965"; exon_version "1";
X	ensembl	five_prime_utr	103526094	103526224	0	+	.	gene_id "ENSRNOG00000049985"; gene_version "4"; transcript_id "ENSRNOT00000102627"; transcript_version "2"; gene_name "Gprasp1"; gene_source "ensembl"; gene_biotype "protein_coding"; transcript_name "Gprasp1-203"; transcript_source "ensembl"; transcript_biotype "protein_coding";
X	ensembl	exon	103526094	103526224	0	+	.	gene_id "ENSRNOG00000049985"; gene_version "4"; transcript_id "ENSRNOT00000116397"; transcript_version "2"; exon_number "6"; gene_name "Gprasp1"; gene_source "ensembl"; gene_biotype "protein_coding"; transcript_name "Gprasp1-207"; transcript_source "ensembl"; transcript_biotype "protein_coding"; exon_id "ENSRNOE00000612965"; exon_version "1";
X	ensembl	five_prime_utr	103526094	103526224	0	+	.	gene_id "ENSRNOG00000049985"; gene_version "4"; transcript_id "ENSRNOT00000116397"; transcript_version "2"; gene_name "Gprasp1"; gene_source "ensembl"; gene_biotype "protein_coding"; transcript_name "Gprasp1-207"; transcript_source "ensembl"; transcript_biotype "protein_coding";
X	ensembl	exon	103526094	103526224	0	+	.	gene_id "ENSRNOG00000049985"; gene_version "4"; transcript_id "ENSRNOT00000119255"; transcript_version "2"; exon_number "7"; gene_name "Gprasp1"; gene_source "ensembl"; gene_biotype "protein_coding"; transcript_name "Gprasp1-208"; transcript_source "ensembl"; transcript_biotype "protein_coding"; exon_id "ENSRNOE00000612965"; exon_version "1";
X	ensembl	five_prime_utr	103526094	103526224	0	+	.	gene_id "ENSRNOG00000049985"; gene_version "4"; transcript_id "ENSRNOT00000119255"; transcript_version "2"; gene_name "Gprasp1"; gene_source "ensembl"; gene_biotype "protein_coding"; transcript_name "Gprasp1-208"; transcript_source "ensembl"; transcript_biotype "protein_coding";
X	ensembl	exon	103526094	103526224	0	+	.	gene_id "ENSRNOG00000049985"; gene_version "4"; transcript_id "ENSRNOT00000109064"; transcript_version "2"; exon_number "7"; gene_name "Gprasp1"; gene_source "ensembl"; gene_biotype "protein_coding"; transcript_name "Gprasp1-205"; transcript_source "ensembl"; transcript_biotype "protein_coding"; exon_id "ENSRNOE00000612965"; exon_version "1";
X	ensembl	five_prime_utr	103526094	103526224	0	+	.	gene_id "ENSRNOG00000049985"; gene_version "4"; transcript_id "ENSRNOT00000109064"; transcript_version "2"; gene_name "Gprasp1"; gene_source "ensembl"; gene_biotype "protein_coding"; transcript_name "Gprasp1-205"; transcript_source "ensembl"; transcript_biotype "protein_coding";
X	ENSEMBL114_rn	exon	103526094	103526224	0.0227786393819953	+	.	gene_id "ENSRNOG00000003187"; transcript_id "ENSRNOG00000003187_tx_2"; exon_id "X_103526094_103526224_+"; exonnum "3"; txlen "729";
X	ENSEMBL114_rn	exon	103526094	103526224	0.0665986693639017	+	.	gene_id "ENSRNOG00000049985"; transcript_id "ENSRNOG00000049985_tx_20"; exon_id "X_103526094_103526224_+"; exonnum "7"; txlen "6823";
X	ensembl	exon	103527530	103527650	0	+	.	gene_id "ENSRNOG00000049985"; gene_version "4"; transcript_id "ENSRNOT00000102627"; transcript_version "2"; exon_number "8"; gene_name "Gprasp1"; gene_source "ensembl"; gene_biotype "protein_coding"; transcript_name "Gprasp1-203"; transcript_source "ensembl"; transcript_biotype "protein_coding"; exon_id "ENSRNOE00000768449"; exon_version "1";
X	ensembl	five_prime_utr	103527530	103527650	0	+	.	gene_id "ENSRNOG00000049985"; gene_version "4"; transcript_id "ENSRNOT00000102627"; transcript_version "2"; gene_name "Gprasp1"; gene_source "ensembl"; gene_biotype "protein_coding"; transcript_name "Gprasp1-203"; transcript_source "ensembl"; transcript_biotype "protein_coding";
X	ENSEMBL114_rn	exon	103527530	103527650	0.0665986693639017	+	.	gene_id "ENSRNOG00000049985"; transcript_id "ENSRNOG00000049985_tx_20"; exon_id "X_103527530_103527650_+"; exonnum "8"; txlen "6823";
X	sraer114_mid	exon	103530576	103530698	0.0227786393819953	+	.	gene_id "ENSRNOG00000003187"; transcript_id "ENSRNOG00000003187_tx_2"; exon_id "X_103530576_103530698_+"; exonnum "4"; txlen "729";
X	sraer114_mid	exon	103530579	103530698	0.0665986693639017	+	.	gene_id "ENSRNOG00000049985"; transcript_id "ENSRNOG00000049985_tx_20"; exon_id "X_103530579_103530698_+"; exonnum "9"; txlen "6823";
X	ensembl	exon	103530579	103536483	0	+	.	gene_id "ENSRNOG00000049985"; gene_version "4"; transcript_id "ENSRNOT00000102627"; transcript_version "2"; exon_number "9"; gene_name "Gprasp1"; gene_source "ensembl"; gene_biotype "protein_coding"; transcript_name "Gprasp1-203"; transcript_source "ensembl"; transcript_biotype "protein_coding"; exon_id "ENSRNOE00000758134"; exon_version "1";
X	ensembl	five_prime_utr	103530579	103536483	0	+	.	gene_id "ENSRNOG00000049985"; gene_version "4"; transcript_id "ENSRNOT00000102627"; transcript_version "2"; gene_name "Gprasp1"; gene_source "ensembl"; gene_biotype "protein_coding"; transcript_name "Gprasp1-203"; transcript_source "ensembl"; transcript_biotype "protein_coding";
X	ensembl	exon	103530579	103536483	0	+	.	gene_id "ENSRNOG00000049985"; gene_version "4"; transcript_id "ENSRNOT00000116397"; transcript_version "2"; exon_number "7"; gene_name "Gprasp1"; gene_source "ensembl"; gene_biotype "protein_coding"; transcript_name "Gprasp1-207"; transcript_source "ensembl"; transcript_biotype "protein_coding"; exon_id "ENSRNOE00000758134"; exon_version "1";
X	ensembl	five_prime_utr	103530579	103536483	0	+	.	gene_id "ENSRNOG00000049985"; gene_version "4"; transcript_id "ENSRNOT00000116397"; transcript_version "2"; gene_name "Gprasp1"; gene_source "ensembl"; gene_biotype "protein_coding"; transcript_name "Gprasp1-207"; transcript_source "ensembl"; transcript_biotype "protein_coding";
X	ensembl	exon	103532301	103532341	0	+	.	gene_id "ENSRNOG00000003187"; gene_version "7"; transcript_id "ENSRNOT00000004252"; transcript_version "7"; exon_number "8"; gene_name "Armcx5"; gene_source "ensembl"; gene_biotype "protein_coding"; transcript_name "Armcx5-201"; transcript_source "ensembl"; transcript_biotype "protein_coding"; exon_id "ENSRNOE00000813595"; exon_version "1"; tag "Ensembl_canonical";
X	ensembl	three_prime_utr	103532301	103532341	0	+	.	gene_id "ENSRNOG00000003187"; gene_version "7"; transcript_id "ENSRNOT00000004252"; transcript_version "7"; gene_name "Armcx5"; gene_source "ensembl"; gene_biotype "protein_coding"; transcript_name "Armcx5-201"; transcript_source "ensembl"; transcript_biotype "protein_coding"; tag "Ensembl_canonical";
X	ensembl	exon	103532301	103532341	0	+	.	gene_id "ENSRNOG00000049985"; gene_version "4"; transcript_id "ENSRNOT00000119255"; transcript_version "2"; exon_number "8"; gene_name "Gprasp1"; gene_source "ensembl"; gene_biotype "protein_coding"; transcript_name "Gprasp1-208"; transcript_source "ensembl"; transcript_biotype "protein_coding"; exon_id "ENSRNOE00000587971"; exon_version "1";
X	ensembl	five_prime_utr	103532301	103532341	0	+	.	gene_id "ENSRNOG00000049985"; gene_version "4"; transcript_id "ENSRNOT00000119255"; transcript_version "2"; gene_name "Gprasp1"; gene_source "ensembl"; gene_biotype "protein_coding"; transcript_name "Gprasp1-208"; transcript_source "ensembl"; transcript_biotype "protein_coding";
X	ENSEMBL114_rn	exon	103532301	103532341	0.0227786393819953	+	.	gene_id "ENSRNOG00000003187"; transcript_id "ENSRNOG00000003187_tx_2"; exon_id "X_103532301_103532341_+"; exonnum "5"; txlen "729";
X	ENSEMBL114_rn	exon	103532301	103532341	0.0665986693639017	+	.	gene_id "ENSRNOG00000049985"; transcript_id "ENSRNOG00000049985_tx_20"; exon_id "X_103532301_103532341_+"; exonnum "10"; txlen "6823";
X	ensembl	exon	103536924	103539449	0	+	.	gene_id "ENSRNOG00000003187"; gene_version "7"; transcript_id "ENSRNOT00000004252"; transcript_version "7"; exon_number "9"; gene_name "Armcx5"; gene_source "ensembl"; gene_biotype "protein_coding"; transcript_name "Armcx5-201"; transcript_source "ensembl"; transcript_biotype "protein_coding"; exon_id "ENSRNOE00000689246"; exon_version "1"; tag "Ensembl_canonical";
X	ensembl	three_prime_utr	103536924	103539449	0	+	.	gene_id "ENSRNOG00000003187"; gene_version "7"; transcript_id "ENSRNOT00000004252"; transcript_version "7"; gene_name "Armcx5"; gene_source "ensembl"; gene_biotype "protein_coding"; transcript_name "Armcx5-201"; transcript_source "ensembl"; transcript_biotype "protein_coding"; tag "Ensembl_canonical";
X	sraer114_mid	exon	103541062	103541222	0.0227786393819953	+	.	gene_id "ENSRNOG00000003187"; transcript_id "ENSRNOG00000003187_tx_2"; exon_id "X_103541062_103541222_+"; exonnum "6"; txlen "729";
X	sraer114_ss	exon	103543204	103543327	0.0227786393819953	+	.	gene_id "ENSRNOG00000003187"; transcript_id "ENSRNOG00000003187_tx_2"; exon_id "X_103543204_103543327_+"; exonnum "7"; txlen "729";
X	ensembl	exon	103544448	103556707	0	+	.	gene_id "ENSRNOG00000049985"; gene_version "4"; transcript_id "ENSRNOT00000165180"; transcript_version "1"; exon_number "1"; gene_name "Gprasp1"; gene_source "ensembl"; gene_biotype "protein_coding"; transcript_name "Gprasp1-210"; transcript_source "ensembl"; transcript_biotype "protein_coding"; exon_id "ENSRNOE00000819907"; exon_version "1"; tag "Ensembl_canonical";
X	ensembl	five_prime_utr	103544448	103556707	0	+	.	gene_id "ENSRNOG00000049985"; gene_version "4"; transcript_id "ENSRNOT00000165180"; transcript_version "1"; gene_name "Gprasp1"; gene_source "ensembl"; gene_biotype "protein_coding"; transcript_name "Gprasp1-210"; transcript_source "ensembl"; transcript_biotype "protein_coding"; tag "Ensembl_canonical";
X	ensembl	exon	103544448	103556707	0	+	.	gene_id "ENSRNOG00000049985"; gene_version "4"; transcript_id "ENSRNOT00000142856"; transcript_version "1"; exon_number "1"; gene_name "Gprasp1"; gene_source "ensembl"; gene_biotype "protein_coding"; transcript_name "Gprasp1-209"; transcript_source "ensembl"; transcript_biotype "protein_coding"; exon_id "ENSRNOE00000819907"; exon_version "1";
X	ensembl	five_prime_utr	103544448	103556707	0	+	.	gene_id "ENSRNOG00000049985"; gene_version "4"; transcript_id "ENSRNOT00000142856"; transcript_version "1"; gene_name "Gprasp1"; gene_source "ensembl"; gene_biotype "protein_coding"; transcript_name "Gprasp1-209"; transcript_source "ensembl"; transcript_biotype "protein_coding";
X	ensembl	transcript	103544448	103564938	0	+	.	gene_id "ENSRNOG00000049985"; gene_version "4"; transcript_id "ENSRNOT00000165180"; transcript_version "1"; gene_name "Gprasp1"; gene_source "ensembl"; gene_biotype "protein_coding"; transcript_name "Gprasp1-210"; transcript_source "ensembl"; transcript_biotype "protein_coding"; tag "Ensembl_canonical";
X	ensembl	transcript	103544448	103564938	0	+	.	gene_id "ENSRNOG00000049985"; gene_version "4"; transcript_id "ENSRNOT00000142856"; transcript_version "1"; gene_name "Gprasp1"; gene_source "ensembl"; gene_biotype "protein_coding"; transcript_name "Gprasp1-209"; transcript_source "ensembl"; transcript_biotype "protein_coding";
X	ensembl	exon	103544489	103556707	0	+	.	gene_id "ENSRNOG00000049985"; gene_version "4"; transcript_id "ENSRNOT00000073661"; transcript_version "4"; exon_number "1"; gene_name "Gprasp1"; gene_source "ensembl"; gene_biotype "protein_coding"; transcript_name "Gprasp1-201"; transcript_source "ensembl"; transcript_biotype "protein_coding"; exon_id "ENSRNOE00000678054"; exon_version "1";
X	ensembl	five_prime_utr	103544489	103556707	0	+	.	gene_id "ENSRNOG00000049985"; gene_version "4"; transcript_id "ENSRNOT00000073661"; transcript_version "4"; gene_name "Gprasp1"; gene_source "ensembl"; gene_biotype "protein_coding"; transcript_name "Gprasp1-201"; transcript_source "ensembl"; transcript_biotype "protein_coding";
X	ensembl	transcript	103544489	103564938	0	+	.	gene_id "ENSRNOG00000049985"; gene_version "4"; transcript_id "ENSRNOT00000073661"; transcript_version "4"; gene_name "Gprasp1"; gene_source "ensembl"; gene_biotype "protein_coding"; transcript_name "Gprasp1-201"; transcript_source "ensembl"; transcript_biotype "protein_coding";
X	ensembl	exon	103554285	103557408	0	+	.	gene_id "ENSRNOG00000049985"; gene_version "4"; transcript_id "ENSRNOT00000112205"; transcript_version "2"; exon_number "1"; gene_name "Gprasp1"; gene_source "ensembl"; gene_biotype "protein_coding"; transcript_name "Gprasp1-206"; transcript_source "ensembl"; transcript_biotype "protein_coding"; exon_id "ENSRNOE00000745782"; exon_version "1";
X	ensembl	five_prime_utr	103554285	103557408	0	+	.	gene_id "ENSRNOG00000049985"; gene_version "4"; transcript_id "ENSRNOT00000112205"; transcript_version "2"; gene_name "Gprasp1"; gene_source "ensembl"; gene_biotype "protein_coding"; transcript_name "Gprasp1-206"; transcript_source "ensembl"; transcript_biotype "protein_coding";
X	ensembl	transcript	103554285	103564687	0	+	.	gene_id "ENSRNOG00000049985"; gene_version "4"; transcript_id "ENSRNOT00000112205"; transcript_version "2"; gene_name "Gprasp1"; gene_source "ensembl"; gene_biotype "protein_coding"; transcript_name "Gprasp1-206"; transcript_source "ensembl"; transcript_biotype "protein_coding";
X	ensembl	exon	103555685	103556707	0	+	.	gene_id "ENSRNOG00000049985"; gene_version "4"; transcript_id "ENSRNOT00000116397"; transcript_version "2"; exon_number "8"; gene_name "Gprasp1"; gene_source "ensembl"; gene_biotype "protein_coding"; transcript_name "Gprasp1-207"; transcript_source "ensembl"; transcript_biotype "protein_coding"; exon_id "ENSRNOE00000807141"; exon_version "1";
X	ensembl	five_prime_utr	103555685	103556707	0	+	.	gene_id "ENSRNOG00000049985"; gene_version "4"; transcript_id "ENSRNOT00000116397"; transcript_version "2"; gene_name "Gprasp1"; gene_source "ensembl"; gene_biotype "protein_coding"; transcript_name "Gprasp1-207"; transcript_source "ensembl"; transcript_biotype "protein_coding";
X	ensembl	exon	103555685	103557006	0	+	.	gene_id "ENSRNOG00000049985"; gene_version "4"; transcript_id "ENSRNOT00000102627"; transcript_version "2"; exon_number "10"; gene_name "Gprasp1"; gene_source "ensembl"; gene_biotype "protein_coding"; transcript_name "Gprasp1-203"; transcript_source "ensembl"; transcript_biotype "protein_coding"; exon_id "ENSRNOE00000711887"; exon_version "1";
X	ensembl	five_prime_utr	103555685	103557006	0	+	.	gene_id "ENSRNOG00000049985"; gene_version "4"; transcript_id "ENSRNOT00000102627"; transcript_version "2"; gene_name "Gprasp1"; gene_source "ensembl"; gene_biotype "protein_coding"; transcript_name "Gprasp1-203"; transcript_source "ensembl"; transcript_biotype "protein_coding";
X	ensembl	exon	103556318	103556707	0	+	.	gene_id "ENSRNOG00000037658"; gene_version "5"; transcript_id "ENSRNOT00000161818"; transcript_version "1"; exon_number "1"; gene_name "Gprasp2"; gene_source "ensembl"; gene_biotype "protein_coding"; transcript_name "Gprasp2-210"; transcript_source "ensembl"; transcript_biotype "protein_coding"; exon_id "ENSRNOE00000630623"; exon_version "2";
X	ensembl	five_prime_utr	103556318	103556707	0	+	.	gene_id "ENSRNOG00000037658"; gene_version "5"; transcript_id "ENSRNOT00000161818"; transcript_version "1"; gene_name "Gprasp2"; gene_source "ensembl"; gene_biotype "protein_coding"; transcript_name "Gprasp2-210"; transcript_source "ensembl"; transcript_biotype "protein_coding";
X	ensembl	transcript	103556318	103638251	0	+	.	gene_id "ENSRNOG00000037658"; gene_version "5"; transcript_id "ENSRNOT00000161818"; transcript_version "1"; gene_name "Gprasp2"; gene_source "ensembl"; gene_biotype "protein_coding"; transcript_name "Gprasp2-210"; transcript_source "ensembl"; transcript_biotype "protein_coding";
X	ensembl	exon	103557278	103557408	0	+	.	gene_id "ENSRNOG00000037658"; gene_version "5"; transcript_id "ENSRNOT00000161818"; transcript_version "1"; exon_number "2"; gene_name "Gprasp2"; gene_source "ensembl"; gene_biotype "protein_coding"; transcript_name "Gprasp2-210"; transcript_source "ensembl"; transcript_biotype "protein_coding"; exon_id "ENSRNOE00000585630"; exon_version "2";
X	ensembl	five_prime_utr	103557278	103557408	0	+	.	gene_id "ENSRNOG00000037658"; gene_version "5"; transcript_id "ENSRNOT00000161818"; transcript_version "1"; gene_name "Gprasp2"; gene_source "ensembl"; gene_biotype "protein_coding"; transcript_name "Gprasp2-210"; transcript_source "ensembl"; transcript_biotype "protein_coding";
X	ensembl	exon	103557278	103557408	0	+	.	gene_id "ENSRNOG00000049985"; gene_version "4"; transcript_id "ENSRNOT00000165180"; transcript_version "1"; exon_number "2"; gene_name "Gprasp1"; gene_source "ensembl"; gene_biotype "protein_coding"; transcript_name "Gprasp1-210"; transcript_source "ensembl"; transcript_biotype "protein_coding"; exon_id "ENSRNOE00000605182"; exon_version "1"; tag "Ensembl_canonical";
X	ensembl	five_prime_utr	103557278	103557408	0	+	.	gene_id "ENSRNOG00000049985"; gene_version "4"; transcript_id "ENSRNOT00000165180"; transcript_version "1"; gene_name "Gprasp1"; gene_source "ensembl"; gene_biotype "protein_coding"; transcript_name "Gprasp1-210"; transcript_source "ensembl"; transcript_biotype "protein_coding"; tag "Ensembl_canonical";
X	ensembl	exon	103557278	103557408	0	+	.	gene_id "ENSRNOG00000049985"; gene_version "4"; transcript_id "ENSRNOT00000142856"; transcript_version "1"; exon_number "2"; gene_name "Gprasp1"; gene_source "ensembl"; gene_biotype "protein_coding"; transcript_name "Gprasp1-209"; transcript_source "ensembl"; transcript_biotype "protein_coding"; exon_id "ENSRNOE00000605182"; exon_version "1";
X	ensembl	five_prime_utr	103557278	103557408	0	+	.	gene_id "ENSRNOG00000049985"; gene_version "4"; transcript_id "ENSRNOT00000142856"; transcript_version "1"; gene_name "Gprasp1"; gene_source "ensembl"; gene_biotype "protein_coding"; transcript_name "Gprasp1-209"; transcript_source "ensembl"; transcript_biotype "protein_coding";
X	ensembl	exon	103557278	103557408	0	+	.	gene_id "ENSRNOG00000049985"; gene_version "4"; transcript_id "ENSRNOT00000102627"; transcript_version "2"; exon_number "11"; gene_name "Gprasp1"; gene_source "ensembl"; gene_biotype "protein_coding"; transcript_name "Gprasp1-203"; transcript_source "ensembl"; transcript_biotype "protein_coding"; exon_id "ENSRNOE00000605182"; exon_version "1";
X	ensembl	five_prime_utr	103557278	103557408	0	+	.	gene_id "ENSRNOG00000049985"; gene_version "4"; transcript_id "ENSRNOT00000102627"; transcript_version "2"; gene_name "Gprasp1"; gene_source "ensembl"; gene_biotype "protein_coding"; transcript_name "Gprasp1-203"; transcript_source "ensembl"; transcript_biotype "protein_coding";
X	ensembl	exon	103557278	103557408	0	+	.	gene_id "ENSRNOG00000049985"; gene_version "4"; transcript_id "ENSRNOT00000116397"; transcript_version "2"; exon_number "9"; gene_name "Gprasp1"; gene_source "ensembl"; gene_biotype "protein_coding"; transcript_name "Gprasp1-207"; transcript_source "ensembl"; transcript_biotype "protein_coding"; exon_id "ENSRNOE00000605182"; exon_version "1";
X	ensembl	five_prime_utr	103557278	103557408	0	+	.	gene_id "ENSRNOG00000049985"; gene_version "4"; transcript_id "ENSRNOT00000116397"; transcript_version "2"; gene_name "Gprasp1"; gene_source "ensembl"; gene_biotype "protein_coding"; transcript_name "Gprasp1-207"; transcript_source "ensembl"; transcript_biotype "protein_coding";
X	ensembl	exon	103557278	103557408	0	+	.	gene_id "ENSRNOG00000049985"; gene_version "4"; transcript_id "ENSRNOT00000102872"; transcript_version "2"; exon_number "6"; gene_name "Gprasp1"; gene_source "ensembl"; gene_biotype "protein_coding"; transcript_name "Gprasp1-204"; transcript_source "ensembl"; transcript_biotype "protein_coding"; exon_id "ENSRNOE00000605182"; exon_version "1";
X	ensembl	five_prime_utr	103557278	103557408	0	+	.	gene_id "ENSRNOG00000049985"; gene_version "4"; transcript_id "ENSRNOT00000102872"; transcript_version "2"; gene_name "Gprasp1"; gene_source "ensembl"; gene_biotype "protein_coding"; transcript_name "Gprasp1-204"; transcript_source "ensembl"; transcript_biotype "protein_coding";
X	ensembl	exon	103557921	103557983	0	+	.	gene_id "ENSRNOG00000037658"; gene_version "5"; transcript_id "ENSRNOT00000161818"; transcript_version "1"; exon_number "3"; gene_name "Gprasp2"; gene_source "ensembl"; gene_biotype "protein_coding"; transcript_name "Gprasp2-210"; transcript_source "ensembl"; transcript_biotype "protein_coding"; exon_id "ENSRNOE00000628402"; exon_version "1";
X	ensembl	five_prime_utr	103557921	103557983	0	+	.	gene_id "ENSRNOG00000037658"; gene_version "5"; transcript_id "ENSRNOT00000161818"; transcript_version "1"; gene_name "Gprasp2"; gene_source "ensembl"; gene_biotype "protein_coding"; transcript_name "Gprasp2-210"; transcript_source "ensembl"; transcript_biotype "protein_coding";
X	ensembl	exon	103557921	103557983	0	+	.	gene_id "ENSRNOG00000037658"; gene_version "5"; transcript_id "ENSRNOT00000004260"; transcript_version "8"; exon_number "3"; gene_name "Gprasp2"; gene_source "ensembl"; gene_biotype "protein_coding"; transcript_name "Gprasp2-201"; transcript_source "ensembl"; transcript_biotype "protein_coding"; exon_id "ENSRNOE00000628402"; exon_version "1";
X	ensembl	five_prime_utr	103557921	103557983	0	+	.	gene_id "ENSRNOG00000037658"; gene_version "5"; transcript_id "ENSRNOT00000004260"; transcript_version "8"; gene_name "Gprasp2"; gene_source "ensembl"; gene_biotype "protein_coding"; transcript_name "Gprasp2-201"; transcript_source "ensembl"; transcript_biotype "protein_coding";
X	ensembl	exon	103557921	103557983	0	+	.	gene_id "ENSRNOG00000037658"; gene_version "5"; transcript_id "ENSRNOT00000160966"; transcript_version "1"; exon_number "6"; gene_name "Gprasp2"; gene_source "ensembl"; gene_biotype "protein_coding"; transcript_name "Gprasp2-209"; transcript_source "ensembl"; transcript_biotype "protein_coding"; exon_id "ENSRNOE00000628402"; exon_version "1";
X	ensembl	five_prime_utr	103557921	103557983	0	+	.	gene_id "ENSRNOG00000037658"; gene_version "5"; transcript_id "ENSRNOT00000160966"; transcript_version "1"; gene_name "Gprasp2"; gene_source "ensembl"; gene_biotype "protein_coding"; transcript_name "Gprasp2-209"; transcript_source "ensembl"; transcript_biotype "protein_coding";
X	ensembl	exon	103557921	103557983	0	+	.	gene_id "ENSRNOG00000049985"; gene_version "4"; transcript_id "ENSRNOT00000112205"; transcript_version "2"; exon_number "2"; gene_name "Gprasp1"; gene_source "ensembl"; gene_biotype "protein_coding"; transcript_name "Gprasp1-206"; transcript_source "ensembl"; transcript_biotype "protein_coding"; exon_id "ENSRNOE00000653285"; exon_version "1";
X	ensembl	five_prime_utr	103557921	103557983	0	+	.	gene_id "ENSRNOG00000049985"; gene_version "4"; transcript_id "ENSRNOT00000112205"; transcript_version "2"; gene_name "Gprasp1"; gene_source "ensembl"; gene_biotype "protein_coding"; transcript_name "Gprasp1-206"; transcript_source "ensembl"; transcript_biotype "protein_coding";
X	ensembl	exon	103557921	103557983	0	+	.	gene_id "ENSRNOG00000049985"; gene_version "4"; transcript_id "ENSRNOT00000073661"; transcript_version "4"; exon_number "2"; gene_name "Gprasp1"; gene_source "ensembl"; gene_biotype "protein_coding"; transcript_name "Gprasp1-201"; transcript_source "ensembl"; transcript_biotype "protein_coding"; exon_id "ENSRNOE00000653285"; exon_version "1";
X	ensembl	five_prime_utr	103557921	103557983	0	+	.	gene_id "ENSRNOG00000049985"; gene_version "4"; transcript_id "ENSRNOT00000073661"; transcript_version "4"; gene_name "Gprasp1"; gene_source "ensembl"; gene_biotype "protein_coding"; transcript_name "Gprasp1-201"; transcript_source "ensembl"; transcript_biotype "protein_coding";
X	ensembl	exon	103557921	103557983	0	+	.	gene_id "ENSRNOG00000049985"; gene_version "4"; transcript_id "ENSRNOT00000165180"; transcript_version "1"; exon_number "3"; gene_name "Gprasp1"; gene_source "ensembl"; gene_biotype "protein_coding"; transcript_name "Gprasp1-210"; transcript_source "ensembl"; transcript_biotype "protein_coding"; exon_id "ENSRNOE00000653285"; exon_version "1"; tag "Ensembl_canonical";
X	ensembl	five_prime_utr	103557921	103557983	0	+	.	gene_id "ENSRNOG00000049985"; gene_version "4"; transcript_id "ENSRNOT00000165180"; transcript_version "1"; gene_name "Gprasp1"; gene_source "ensembl"; gene_biotype "protein_coding"; transcript_name "Gprasp1-210"; transcript_source "ensembl"; transcript_biotype "protein_coding"; tag "Ensembl_canonical";
X	ensembl	exon	103557921	103557983	0	+	.	gene_id "ENSRNOG00000049985"; gene_version "4"; transcript_id "ENSRNOT00000142856"; transcript_version "1"; exon_number "3"; gene_name "Gprasp1"; gene_source "ensembl"; gene_biotype "protein_coding"; transcript_name "Gprasp1-209"; transcript_source "ensembl"; transcript_biotype "protein_coding"; exon_id "ENSRNOE00000653285"; exon_version "1";
X	ensembl	five_prime_utr	103557921	103557983	0	+	.	gene_id "ENSRNOG00000049985"; gene_version "4"; transcript_id "ENSRNOT00000142856"; transcript_version "1"; gene_name "Gprasp1"; gene_source "ensembl"; gene_biotype "protein_coding"; transcript_name "Gprasp1-209"; transcript_source "ensembl"; transcript_biotype "protein_coding";
X	ensembl	exon	103557921	103557983	0	+	.	gene_id "ENSRNOG00000049985"; gene_version "4"; transcript_id "ENSRNOT00000101596"; transcript_version "2"; exon_number "2"; gene_name "Gprasp1"; gene_source "ensembl"; gene_biotype "protein_coding"; transcript_name "Gprasp1-202"; transcript_source "ensembl"; transcript_biotype "protein_coding"; exon_id "ENSRNOE00000653285"; exon_version "1";
X	ensembl	five_prime_utr	103557921	103557983	0	+	.	gene_id "ENSRNOG00000049985"; gene_version "4"; transcript_id "ENSRNOT00000101596"; transcript_version "2"; gene_name "Gprasp1"; gene_source "ensembl"; gene_biotype "protein_coding"; transcript_name "Gprasp1-202"; transcript_source "ensembl"; transcript_biotype "protein_coding";
X	ensembl	exon	103557921	103557983	0	+	.	gene_id "ENSRNOG00000049985"; gene_version "4"; transcript_id "ENSRNOT00000102627"; transcript_version "2"; exon_number "12"; gene_name "Gprasp1"; gene_source "ensembl"; gene_biotype "protein_coding"; transcript_name "Gprasp1-203"; transcript_source "ensembl"; transcript_biotype "protein_coding"; exon_id "ENSRNOE00000653285"; exon_version "1";
X	ensembl	five_prime_utr	103557921	103557983	0	+	.	gene_id "ENSRNOG00000049985"; gene_version "4"; transcript_id "ENSRNOT00000102627"; transcript_version "2"; gene_name "Gprasp1"; gene_source "ensembl"; gene_biotype "protein_coding"; transcript_name "Gprasp1-203"; transcript_source "ensembl"; transcript_biotype "protein_coding";
X	ensembl	exon	103557921	103557983	0	+	.	gene_id "ENSRNOG00000049985"; gene_version "4"; transcript_id "ENSRNOT00000116397"; transcript_version "2"; exon_number "10"; gene_name "Gprasp1"; gene_source "ensembl"; gene_biotype "protein_coding"; transcript_name "Gprasp1-207"; transcript_source "ensembl"; transcript_biotype "protein_coding"; exon_id "ENSRNOE00000653285"; exon_version "1";
X	ensembl	five_prime_utr	103557921	103557983	0	+	.	gene_id "ENSRNOG00000049985"; gene_version "4"; transcript_id "ENSRNOT00000116397"; transcript_version "2"; gene_name "Gprasp1"; gene_source "ensembl"; gene_biotype "protein_coding"; transcript_name "Gprasp1-207"; transcript_source "ensembl"; transcript_biotype "protein_coding";
X	ensembl	exon	103557921	103557983	0	+	.	gene_id "ENSRNOG00000049985"; gene_version "4"; transcript_id "ENSRNOT00000119255"; transcript_version "2"; exon_number "9"; gene_name "Gprasp1"; gene_source "ensembl"; gene_biotype "protein_coding"; transcript_name "Gprasp1-208"; transcript_source "ensembl"; transcript_biotype "protein_coding"; exon_id "ENSRNOE00000653285"; exon_version "1";
X	ensembl	five_prime_utr	103557921	103557983	0	+	.	gene_id "ENSRNOG00000049985"; gene_version "4"; transcript_id "ENSRNOT00000119255"; transcript_version "2"; gene_name "Gprasp1"; gene_source "ensembl"; gene_biotype "protein_coding"; transcript_name "Gprasp1-208"; transcript_source "ensembl"; transcript_biotype "protein_coding";
X	ensembl	exon	103557921	103557983	0	+	.	gene_id "ENSRNOG00000049985"; gene_version "4"; transcript_id "ENSRNOT00000102872"; transcript_version "2"; exon_number "7"; gene_name "Gprasp1"; gene_source "ensembl"; gene_biotype "protein_coding"; transcript_name "Gprasp1-204"; transcript_source "ensembl"; transcript_biotype "protein_coding"; exon_id "ENSRNOE00000653285"; exon_version "1";
X	ensembl	five_prime_utr	103557921	103557983	0	+	.	gene_id "ENSRNOG00000049985"; gene_version "4"; transcript_id "ENSRNOT00000102872"; transcript_version "2"; gene_name "Gprasp1"; gene_source "ensembl"; gene_biotype "protein_coding"; transcript_name "Gprasp1-204"; transcript_source "ensembl"; transcript_biotype "protein_coding";
X	ENSEMBL114_rn	exon	103557921	103557983	0.0665986693639017	+	.	gene_id "ENSRNOG00000049985"; transcript_id "ENSRNOG00000049985_tx_20"; exon_id "X_103557921_103557983_+"; exonnum "11"; txlen "6823";
X	ensembl	exon	103557921	103558027	0	+	.	gene_id "ENSRNOG00000049985"; gene_version "4"; transcript_id "ENSRNOT00000109064"; transcript_version "2"; exon_number "8"; gene_name "Gprasp1"; gene_source "ensembl"; gene_biotype "protein_coding"; transcript_name "Gprasp1-205"; transcript_source "ensembl"; transcript_biotype "protein_coding"; exon_id "ENSRNOE00000583549"; exon_version "2";
X	ensembl	five_prime_utr	103557921	103558027	0	+	.	gene_id "ENSRNOG00000049985"; gene_version "4"; transcript_id "ENSRNOT00000109064"; transcript_version "2"; gene_name "Gprasp1"; gene_source "ensembl"; gene_biotype "protein_coding"; transcript_name "Gprasp1-205"; transcript_source "ensembl"; transcript_biotype "protein_coding";
X	ensembl	exon	103558144	103558184	0	+	.	gene_id "ENSRNOG00000037658"; gene_version "5"; transcript_id "ENSRNOT00000161818"; transcript_version "1"; exon_number "4"; gene_name "Gprasp2"; gene_source "ensembl"; gene_biotype "protein_coding"; transcript_name "Gprasp2-210"; transcript_source "ensembl"; transcript_biotype "protein_coding"; exon_id "ENSRNOE00000763989"; exon_version "1";
X	ensembl	five_prime_utr	103558144	103558184	0	+	.	gene_id "ENSRNOG00000037658"; gene_version "5"; transcript_id "ENSRNOT00000161818"; transcript_version "1"; gene_name "Gprasp2"; gene_source "ensembl"; gene_biotype "protein_coding"; transcript_name "Gprasp2-210"; transcript_source "ensembl"; transcript_biotype "protein_coding";
X	ensembl	exon	103558144	103558184	0	+	.	gene_id "ENSRNOG00000037658"; gene_version "5"; transcript_id "ENSRNOT00000004260"; transcript_version "8"; exon_number "4"; gene_name "Gprasp2"; gene_source "ensembl"; gene_biotype "protein_coding"; transcript_name "Gprasp2-201"; transcript_source "ensembl"; transcript_biotype "protein_coding"; exon_id "ENSRNOE00000763989"; exon_version "1";
X	ensembl	five_prime_utr	103558144	103558184	0	+	.	gene_id "ENSRNOG00000037658"; gene_version "5"; transcript_id "ENSRNOT00000004260"; transcript_version "8"; gene_name "Gprasp2"; gene_source "ensembl"; gene_biotype "protein_coding"; transcript_name "Gprasp2-201"; transcript_source "ensembl"; transcript_biotype "protein_coding";
X	ensembl	exon	103558144	103558184	0	+	.	gene_id "ENSRNOG00000049985"; gene_version "4"; transcript_id "ENSRNOT00000142856"; transcript_version "1"; exon_number "4"; gene_name "Gprasp1"; gene_source "ensembl"; gene_biotype "protein_coding"; transcript_name "Gprasp1-209"; transcript_source "ensembl"; transcript_biotype "protein_coding"; exon_id "ENSRNOE00000742136"; exon_version "1";
X	ensembl	five_prime_utr	103558144	103558184	0	+	.	gene_id "ENSRNOG00000049985"; gene_version "4"; transcript_id "ENSRNOT00000142856"; transcript_version "1"; gene_name "Gprasp1"; gene_source "ensembl"; gene_biotype "protein_coding"; transcript_name "Gprasp1-209"; transcript_source "ensembl"; transcript_biotype "protein_coding";
X	ensembl	exon	103558144	103558219	0	+	.	gene_id "ENSRNOG00000037658"; gene_version "5"; transcript_id "ENSRNOT00000160966"; transcript_version "1"; exon_number "7"; gene_name "Gprasp2"; gene_source "ensembl"; gene_biotype "protein_coding"; transcript_name "Gprasp2-209"; transcript_source "ensembl"; transcript_biotype "protein_coding"; exon_id "ENSRNOE00000613934"; exon_version "2";
X	ensembl	five_prime_utr	103558144	103558219	0	+	.	gene_id "ENSRNOG00000037658"; gene_version "5"; transcript_id "ENSRNOT00000160966"; transcript_version "1"; gene_name "Gprasp2"; gene_source "ensembl"; gene_biotype "protein_coding"; transcript_name "Gprasp2-209"; transcript_source "ensembl"; transcript_biotype "protein_coding";
X	ensembl	exon	103558144	103558219	0	+	.	gene_id "ENSRNOG00000049985"; gene_version "4"; transcript_id "ENSRNOT00000112205"; transcript_version "2"; exon_number "3"; gene_name "Gprasp1"; gene_source "ensembl"; gene_biotype "protein_coding"; transcript_name "Gprasp1-206"; transcript_source "ensembl"; transcript_biotype "protein_coding"; exon_id "ENSRNOE00000605879"; exon_version "1";
X	ensembl	five_prime_utr	103558144	103558219	0	+	.	gene_id "ENSRNOG00000049985"; gene_version "4"; transcript_id "ENSRNOT00000112205"; transcript_version "2"; gene_name "Gprasp1"; gene_source "ensembl"; gene_biotype "protein_coding"; transcript_name "Gprasp1-206"; transcript_source "ensembl"; transcript_biotype "protein_coding";
X	ensembl	exon	103558144	103558219	0	+	.	gene_id "ENSRNOG00000049985"; gene_version "4"; transcript_id "ENSRNOT00000073661"; transcript_version "4"; exon_number "3"; gene_name "Gprasp1"; gene_source "ensembl"; gene_biotype "protein_coding"; transcript_name "Gprasp1-201"; transcript_source "ensembl"; transcript_biotype "protein_coding"; exon_id "ENSRNOE00000605879"; exon_version "1";
X	ensembl	five_prime_utr	103558144	103558219	0	+	.	gene_id "ENSRNOG00000049985"; gene_version "4"; transcript_id "ENSRNOT00000073661"; transcript_version "4"; gene_name "Gprasp1"; gene_source "ensembl"; gene_biotype "protein_coding"; transcript_name "Gprasp1-201"; transcript_source "ensembl"; transcript_biotype "protein_coding";
X	ensembl	exon	103558144	103558219	0	+	.	gene_id "ENSRNOG00000049985"; gene_version "4"; transcript_id "ENSRNOT00000165180"; transcript_version "1"; exon_number "4"; gene_name "Gprasp1"; gene_source "ensembl"; gene_biotype "protein_coding"; transcript_name "Gprasp1-210"; transcript_source "ensembl"; transcript_biotype "protein_coding"; exon_id "ENSRNOE00000605879"; exon_version "1"; tag "Ensembl_canonical";
X	ensembl	five_prime_utr	103558144	103558219	0	+	.	gene_id "ENSRNOG00000049985"; gene_version "4"; transcript_id "ENSRNOT00000165180"; transcript_version "1"; gene_name "Gprasp1"; gene_source "ensembl"; gene_biotype "protein_coding"; transcript_name "Gprasp1-210"; transcript_source "ensembl"; transcript_biotype "protein_coding"; tag "Ensembl_canonical";
X	ensembl	exon	103558144	103558219	0	+	.	gene_id "ENSRNOG00000049985"; gene_version "4"; transcript_id "ENSRNOT00000101596"; transcript_version "2"; exon_number "3"; gene_name "Gprasp1"; gene_source "ensembl"; gene_biotype "protein_coding"; transcript_name "Gprasp1-202"; transcript_source "ensembl"; transcript_biotype "protein_coding"; exon_id "ENSRNOE00000605879"; exon_version "1";
X	ensembl	five_prime_utr	103558144	103558219	0	+	.	gene_id "ENSRNOG00000049985"; gene_version "4"; transcript_id "ENSRNOT00000101596"; transcript_version "2"; gene_name "Gprasp1"; gene_source "ensembl"; gene_biotype "protein_coding"; transcript_name "Gprasp1-202"; transcript_source "ensembl"; transcript_biotype "protein_coding";
X	ensembl	exon	103558144	103558219	0	+	.	gene_id "ENSRNOG00000049985"; gene_version "4"; transcript_id "ENSRNOT00000102627"; transcript_version "2"; exon_number "13"; gene_name "Gprasp1"; gene_source "ensembl"; gene_biotype "protein_coding"; transcript_name "Gprasp1-203"; transcript_source "ensembl"; transcript_biotype "protein_coding"; exon_id "ENSRNOE00000605879"; exon_version "1";
X	ensembl	five_prime_utr	103558144	103558219	0	+	.	gene_id "ENSRNOG00000049985"; gene_version "4"; transcript_id "ENSRNOT00000102627"; transcript_version "2"; gene_name "Gprasp1"; gene_source "ensembl"; gene_biotype "protein_coding"; transcript_name "Gprasp1-203"; transcript_source "ensembl"; transcript_biotype "protein_coding";
X	ensembl	exon	103558144	103558219	0	+	.	gene_id "ENSRNOG00000049985"; gene_version "4"; transcript_id "ENSRNOT00000116397"; transcript_version "2"; exon_number "11"; gene_name "Gprasp1"; gene_source "ensembl"; gene_biotype "protein_coding"; transcript_name "Gprasp1-207"; transcript_source "ensembl"; transcript_biotype "protein_coding"; exon_id "ENSRNOE00000605879"; exon_version "1";
X	ensembl	five_prime_utr	103558144	103558219	0	+	.	gene_id "ENSRNOG00000049985"; gene_version "4"; transcript_id "ENSRNOT00000116397"; transcript_version "2"; gene_name "Gprasp1"; gene_source "ensembl"; gene_biotype "protein_coding"; transcript_name "Gprasp1-207"; transcript_source "ensembl"; transcript_biotype "protein_coding";
X	ensembl	exon	103558144	103558219	0	+	.	gene_id "ENSRNOG00000049985"; gene_version "4"; transcript_id "ENSRNOT00000119255"; transcript_version "2"; exon_number "10"; gene_name "Gprasp1"; gene_source "ensembl"; gene_biotype "protein_coding"; transcript_name "Gprasp1-208"; transcript_source "ensembl"; transcript_biotype "protein_coding"; exon_id "ENSRNOE00000605879"; exon_version "1";
X	ensembl	five_prime_utr	103558144	103558219	0	+	.	gene_id "ENSRNOG00000049985"; gene_version "4"; transcript_id "ENSRNOT00000119255"; transcript_version "2"; gene_name "Gprasp1"; gene_source "ensembl"; gene_biotype "protein_coding"; transcript_name "Gprasp1-208"; transcript_source "ensembl"; transcript_biotype "protein_coding";
X	ensembl	exon	103558144	103558219	0	+	.	gene_id "ENSRNOG00000049985"; gene_version "4"; transcript_id "ENSRNOT00000102872"; transcript_version "2"; exon_number "8"; gene_name "Gprasp1"; gene_source "ensembl"; gene_biotype "protein_coding"; transcript_name "Gprasp1-204"; transcript_source "ensembl"; transcript_biotype "protein_coding"; exon_id "ENSRNOE00000605879"; exon_version "1";
X	ensembl	five_prime_utr	103558144	103558219	0	+	.	gene_id "ENSRNOG00000049985"; gene_version "4"; transcript_id "ENSRNOT00000102872"; transcript_version "2"; gene_name "Gprasp1"; gene_source "ensembl"; gene_biotype "protein_coding"; transcript_name "Gprasp1-204"; transcript_source "ensembl"; transcript_biotype "protein_coding";
X	ensembl	exon	103558144	103558219	0	+	.	gene_id "ENSRNOG00000049985"; gene_version "4"; transcript_id "ENSRNOT00000109064"; transcript_version "2"; exon_number "9"; gene_name "Gprasp1"; gene_source "ensembl"; gene_biotype "protein_coding"; transcript_name "Gprasp1-205"; transcript_source "ensembl"; transcript_biotype "protein_coding"; exon_id "ENSRNOE00000605879"; exon_version "1";
X	ensembl	five_prime_utr	103558144	103558219	0	+	.	gene_id "ENSRNOG00000049985"; gene_version "4"; transcript_id "ENSRNOT00000109064"; transcript_version "2"; gene_name "Gprasp1"; gene_source "ensembl"; gene_biotype "protein_coding"; transcript_name "Gprasp1-205"; transcript_source "ensembl"; transcript_biotype "protein_coding";
X	ENSEMBL114_rn	exon	103558144	103558219	0.0665986693639017	+	.	gene_id "ENSRNOG00000049985"; transcript_id "ENSRNOG00000049985_tx_20"; exon_id "X_103558144_103558219_+"; exonnum "12"; txlen "6823";
X	ensembl	exon	103558366	103558437	0	+	.	gene_id "ENSRNOG00000049985"; gene_version "4"; transcript_id "ENSRNOT00000073661"; transcript_version "4"; exon_number "4"; gene_name "Gprasp1"; gene_source "ensembl"; gene_biotype "protein_coding"; transcript_name "Gprasp1-201"; transcript_source "ensembl"; transcript_biotype "protein_coding"; exon_id "ENSRNOE00000652933"; exon_version "1";
X	ensembl	five_prime_utr	103558366	103558437	0	+	.	gene_id "ENSRNOG00000049985"; gene_version "4"; transcript_id "ENSRNOT00000073661"; transcript_version "4"; gene_name "Gprasp1"; gene_source "ensembl"; gene_biotype "protein_coding"; transcript_name "Gprasp1-201"; transcript_source "ensembl"; transcript_biotype "protein_coding";
X	ensembl	exon	103558366	103558437	0	+	.	gene_id "ENSRNOG00000049985"; gene_version "4"; transcript_id "ENSRNOT00000165180"; transcript_version "1"; exon_number "5"; gene_name "Gprasp1"; gene_source "ensembl"; gene_biotype "protein_coding"; transcript_name "Gprasp1-210"; transcript_source "ensembl"; transcript_biotype "protein_coding"; exon_id "ENSRNOE00000652933"; exon_version "1"; tag "Ensembl_canonical";
X	ensembl	five_prime_utr	103558366	103558437	0	+	.	gene_id "ENSRNOG00000049985"; gene_version "4"; transcript_id "ENSRNOT00000165180"; transcript_version "1"; gene_name "Gprasp1"; gene_source "ensembl"; gene_biotype "protein_coding"; transcript_name "Gprasp1-210"; transcript_source "ensembl"; transcript_biotype "protein_coding"; tag "Ensembl_canonical";
X	ensembl	exon	103558366	103558437	0	+	.	gene_id "ENSRNOG00000049985"; gene_version "4"; transcript_id "ENSRNOT00000101596"; transcript_version "2"; exon_number "4"; gene_name "Gprasp1"; gene_source "ensembl"; gene_biotype "protein_coding"; transcript_name "Gprasp1-202"; transcript_source "ensembl"; transcript_biotype "protein_coding"; exon_id "ENSRNOE00000652933"; exon_version "1";
X	ensembl	five_prime_utr	103558366	103558437	0	+	.	gene_id "ENSRNOG00000049985"; gene_version "4"; transcript_id "ENSRNOT00000101596"; transcript_version "2"; gene_name "Gprasp1"; gene_source "ensembl"; gene_biotype "protein_coding"; transcript_name "Gprasp1-202"; transcript_source "ensembl"; transcript_biotype "protein_coding";
X	ensembl	exon	103558366	103558437	0	+	.	gene_id "ENSRNOG00000049985"; gene_version "4"; transcript_id "ENSRNOT00000102627"; transcript_version "2"; exon_number "14"; gene_name "Gprasp1"; gene_source "ensembl"; gene_biotype "protein_coding"; transcript_name "Gprasp1-203"; transcript_source "ensembl"; transcript_biotype "protein_coding"; exon_id "ENSRNOE00000652933"; exon_version "1";
X	ensembl	five_prime_utr	103558366	103558437	0	+	.	gene_id "ENSRNOG00000049985"; gene_version "4"; transcript_id "ENSRNOT00000102627"; transcript_version "2"; gene_name "Gprasp1"; gene_source "ensembl"; gene_biotype "protein_coding"; transcript_name "Gprasp1-203"; transcript_source "ensembl"; transcript_biotype "protein_coding";
X	ensembl	exon	103558366	103558437	0	+	.	gene_id "ENSRNOG00000049985"; gene_version "4"; transcript_id "ENSRNOT00000116397"; transcript_version "2"; exon_number "12"; gene_name "Gprasp1"; gene_source "ensembl"; gene_biotype "protein_coding"; transcript_name "Gprasp1-207"; transcript_source "ensembl"; transcript_biotype "protein_coding"; exon_id "ENSRNOE00000652933"; exon_version "1";
X	ensembl	five_prime_utr	103558366	103558437	0	+	.	gene_id "ENSRNOG00000049985"; gene_version "4"; transcript_id "ENSRNOT00000116397"; transcript_version "2"; gene_name "Gprasp1"; gene_source "ensembl"; gene_biotype "protein_coding"; transcript_name "Gprasp1-207"; transcript_source "ensembl"; transcript_biotype "protein_coding";
X	ensembl	exon	103558366	103558437	0	+	.	gene_id "ENSRNOG00000049985"; gene_version "4"; transcript_id "ENSRNOT00000119255"; transcript_version "2"; exon_number "11"; gene_name "Gprasp1"; gene_source "ensembl"; gene_biotype "protein_coding"; transcript_name "Gprasp1-208"; transcript_source "ensembl"; transcript_biotype "protein_coding"; exon_id "ENSRNOE00000652933"; exon_version "1";
X	ensembl	five_prime_utr	103558366	103558437	0	+	.	gene_id "ENSRNOG00000049985"; gene_version "4"; transcript_id "ENSRNOT00000119255"; transcript_version "2"; gene_name "Gprasp1"; gene_source "ensembl"; gene_biotype "protein_coding"; transcript_name "Gprasp1-208"; transcript_source "ensembl"; transcript_biotype "protein_coding";
X	ensembl	exon	103558366	103558437	0	+	.	gene_id "ENSRNOG00000049985"; gene_version "4"; transcript_id "ENSRNOT00000102872"; transcript_version "2"; exon_number "9"; gene_name "Gprasp1"; gene_source "ensembl"; gene_biotype "protein_coding"; transcript_name "Gprasp1-204"; transcript_source "ensembl"; transcript_biotype "protein_coding"; exon_id "ENSRNOE00000652933"; exon_version "1";
X	ensembl	five_prime_utr	103558366	103558437	0	+	.	gene_id "ENSRNOG00000049985"; gene_version "4"; transcript_id "ENSRNOT00000102872"; transcript_version "2"; gene_name "Gprasp1"; gene_source "ensembl"; gene_biotype "protein_coding"; transcript_name "Gprasp1-204"; transcript_source "ensembl"; transcript_biotype "protein_coding";
X	ensembl	exon	103558366	103558437	0	+	.	gene_id "ENSRNOG00000049985"; gene_version "4"; transcript_id "ENSRNOT00000109064"; transcript_version "2"; exon_number "10"; gene_name "Gprasp1"; gene_source "ensembl"; gene_biotype "protein_coding"; transcript_name "Gprasp1-205"; transcript_source "ensembl"; transcript_biotype "protein_coding"; exon_id "ENSRNOE00000652933"; exon_version "1";
X	ensembl	five_prime_utr	103558366	103558437	0	+	.	gene_id "ENSRNOG00000049985"; gene_version "4"; transcript_id "ENSRNOT00000109064"; transcript_version "2"; gene_name "Gprasp1"; gene_source "ensembl"; gene_biotype "protein_coding"; transcript_name "Gprasp1-205"; transcript_source "ensembl"; transcript_biotype "protein_coding";
X	ENSEMBL114_rn	exon	103558366	103558437	0.0665986693639017	+	.	gene_id "ENSRNOG00000049985"; transcript_id "ENSRNOG00000049985_tx_20"; exon_id "X_103558366_103558437_+"; exonnum "13"; txlen "6823";
X	ensembl	exon	103558599	103558675	0	+	.	gene_id "ENSRNOG00000049985"; gene_version "4"; transcript_id "ENSRNOT00000073661"; transcript_version "4"; exon_number "5"; gene_name "Gprasp1"; gene_source "ensembl"; gene_biotype "protein_coding"; transcript_name "Gprasp1-201"; transcript_source "ensembl"; transcript_biotype "protein_coding"; exon_id "ENSRNOE00000609062"; exon_version "1";
X	ensembl	five_prime_utr	103558599	103558675	0	+	.	gene_id "ENSRNOG00000049985"; gene_version "4"; transcript_id "ENSRNOT00000073661"; transcript_version "4"; gene_name "Gprasp1"; gene_source "ensembl"; gene_biotype "protein_coding"; transcript_name "Gprasp1-201"; transcript_source "ensembl"; transcript_biotype "protein_coding";
X	ensembl	exon	103558599	103558675	0	+	.	gene_id "ENSRNOG00000049985"; gene_version "4"; transcript_id "ENSRNOT00000165180"; transcript_version "1"; exon_number "6"; gene_name "Gprasp1"; gene_source "ensembl"; gene_biotype "protein_coding"; transcript_name "Gprasp1-210"; transcript_source "ensembl"; transcript_biotype "protein_coding"; exon_id "ENSRNOE00000609062"; exon_version "1"; tag "Ensembl_canonical";
X	ensembl	five_prime_utr	103558599	103558675	0	+	.	gene_id "ENSRNOG00000049985"; gene_version "4"; transcript_id "ENSRNOT00000165180"; transcript_version "1"; gene_name "Gprasp1"; gene_source "ensembl"; gene_biotype "protein_coding"; transcript_name "Gprasp1-210"; transcript_source "ensembl"; transcript_biotype "protein_coding"; tag "Ensembl_canonical";
X	ensembl	exon	103558599	103558675	0	+	.	gene_id "ENSRNOG00000049985"; gene_version "4"; transcript_id "ENSRNOT00000101596"; transcript_version "2"; exon_number "5"; gene_name "Gprasp1"; gene_source "ensembl"; gene_biotype "protein_coding"; transcript_name "Gprasp1-202"; transcript_source "ensembl"; transcript_biotype "protein_coding"; exon_id "ENSRNOE00000609062"; exon_version "1";
X	ensembl	five_prime_utr	103558599	103558675	0	+	.	gene_id "ENSRNOG00000049985"; gene_version "4"; transcript_id "ENSRNOT00000101596"; transcript_version "2"; gene_name "Gprasp1"; gene_source "ensembl"; gene_biotype "protein_coding"; transcript_name "Gprasp1-202"; transcript_source "ensembl"; transcript_biotype "protein_coding";
X	ensembl	exon	103558599	103558675	0	+	.	gene_id "ENSRNOG00000049985"; gene_version "4"; transcript_id "ENSRNOT00000102627"; transcript_version "2"; exon_number "15"; gene_name "Gprasp1"; gene_source "ensembl"; gene_biotype "protein_coding"; transcript_name "Gprasp1-203"; transcript_source "ensembl"; transcript_biotype "protein_coding"; exon_id "ENSRNOE00000609062"; exon_version "1";
X	ensembl	five_prime_utr	103558599	103558675	0	+	.	gene_id "ENSRNOG00000049985"; gene_version "4"; transcript_id "ENSRNOT00000102627"; transcript_version "2"; gene_name "Gprasp1"; gene_source "ensembl"; gene_biotype "protein_coding"; transcript_name "Gprasp1-203"; transcript_source "ensembl"; transcript_biotype "protein_coding";
X	ensembl	exon	103558599	103558675	0	+	.	gene_id "ENSRNOG00000049985"; gene_version "4"; transcript_id "ENSRNOT00000116397"; transcript_version "2"; exon_number "13"; gene_name "Gprasp1"; gene_source "ensembl"; gene_biotype "protein_coding"; transcript_name "Gprasp1-207"; transcript_source "ensembl"; transcript_biotype "protein_coding"; exon_id "ENSRNOE00000609062"; exon_version "1";
X	ensembl	five_prime_utr	103558599	103558675	0	+	.	gene_id "ENSRNOG00000049985"; gene_version "4"; transcript_id "ENSRNOT00000116397"; transcript_version "2"; gene_name "Gprasp1"; gene_source "ensembl"; gene_biotype "protein_coding"; transcript_name "Gprasp1-207"; transcript_source "ensembl"; transcript_biotype "protein_coding";
X	ensembl	exon	103558599	103558675	0	+	.	gene_id "ENSRNOG00000049985"; gene_version "4"; transcript_id "ENSRNOT00000119255"; transcript_version "2"; exon_number "12"; gene_name "Gprasp1"; gene_source "ensembl"; gene_biotype "protein_coding"; transcript_name "Gprasp1-208"; transcript_source "ensembl"; transcript_biotype "protein_coding"; exon_id "ENSRNOE00000609062"; exon_version "1";
X	ensembl	five_prime_utr	103558599	103558675	0	+	.	gene_id "ENSRNOG00000049985"; gene_version "4"; transcript_id "ENSRNOT00000119255"; transcript_version "2"; gene_name "Gprasp1"; gene_source "ensembl"; gene_biotype "protein_coding"; transcript_name "Gprasp1-208"; transcript_source "ensembl"; transcript_biotype "protein_coding";
X	ensembl	exon	103558599	103558675	0	+	.	gene_id "ENSRNOG00000049985"; gene_version "4"; transcript_id "ENSRNOT00000102872"; transcript_version "2"; exon_number "10"; gene_name "Gprasp1"; gene_source "ensembl"; gene_biotype "protein_coding"; transcript_name "Gprasp1-204"; transcript_source "ensembl"; transcript_biotype "protein_coding"; exon_id "ENSRNOE00000609062"; exon_version "1";
X	ensembl	five_prime_utr	103558599	103558675	0	+	.	gene_id "ENSRNOG00000049985"; gene_version "4"; transcript_id "ENSRNOT00000102872"; transcript_version "2"; gene_name "Gprasp1"; gene_source "ensembl"; gene_biotype "protein_coding"; transcript_name "Gprasp1-204"; transcript_source "ensembl"; transcript_biotype "protein_coding";
X	ensembl	exon	103558599	103558675	0	+	.	gene_id "ENSRNOG00000049985"; gene_version "4"; transcript_id "ENSRNOT00000109064"; transcript_version "2"; exon_number "11"; gene_name "Gprasp1"; gene_source "ensembl"; gene_biotype "protein_coding"; transcript_name "Gprasp1-205"; transcript_source "ensembl"; transcript_biotype "protein_coding"; exon_id "ENSRNOE00000609062"; exon_version "1";
X	ensembl	five_prime_utr	103558599	103558675	0	+	.	gene_id "ENSRNOG00000049985"; gene_version "4"; transcript_id "ENSRNOT00000109064"; transcript_version "2"; gene_name "Gprasp1"; gene_source "ensembl"; gene_biotype "protein_coding"; transcript_name "Gprasp1-205"; transcript_source "ensembl"; transcript_biotype "protein_coding";
X	ENSEMBL114_rn	exon	103558599	103558675	0.0665986693639017	+	.	gene_id "ENSRNOG00000049985"; transcript_id "ENSRNOG00000049985_tx_20"; exon_id "X_103558599_103558675_+"; exonnum "14"; txlen "6823";
X	ensembl	exon	103558641	103558675	0	+	.	gene_id "ENSRNOG00000037658"; gene_version "5"; transcript_id "ENSRNOT00000004260"; transcript_version "8"; exon_number "5"; gene_name "Gprasp2"; gene_source "ensembl"; gene_biotype "protein_coding"; transcript_name "Gprasp2-201"; transcript_source "ensembl"; transcript_biotype "protein_coding"; exon_id "ENSRNOE00000818298"; exon_version "1";
X	ensembl	five_prime_utr	103558641	103558675	0	+	.	gene_id "ENSRNOG00000037658"; gene_version "5"; transcript_id "ENSRNOT00000004260"; transcript_version "8"; gene_name "Gprasp2"; gene_source "ensembl"; gene_biotype "protein_coding"; transcript_name "Gprasp2-201"; transcript_source "ensembl"; transcript_biotype "protein_coding";
X	ensembl	exon	103558641	103558675	0	+	.	gene_id "ENSRNOG00000049985"; gene_version "4"; transcript_id "ENSRNOT00000142856"; transcript_version "1"; exon_number "5"; gene_name "Gprasp1"; gene_source "ensembl"; gene_biotype "protein_coding"; transcript_name "Gprasp1-209"; transcript_source "ensembl"; transcript_biotype "protein_coding"; exon_id "ENSRNOE00000805964"; exon_version "1";
X	ensembl	five_prime_utr	103558641	103558675	0	+	.	gene_id "ENSRNOG00000049985"; gene_version "4"; transcript_id "ENSRNOT00000142856"; transcript_version "1"; gene_name "Gprasp1"; gene_source "ensembl"; gene_biotype "protein_coding"; transcript_name "Gprasp1-209"; transcript_source "ensembl"; transcript_biotype "protein_coding";
X	ensembl	exon	103558833	103558903	0	+	.	gene_id "ENSRNOG00000049985"; gene_version "4"; transcript_id "ENSRNOT00000112205"; transcript_version "2"; exon_number "4"; gene_name "Gprasp1"; gene_source "ensembl"; gene_biotype "protein_coding"; transcript_name "Gprasp1-206"; transcript_source "ensembl"; transcript_biotype "protein_coding"; exon_id "ENSRNOE00000624835"; exon_version "1";
X	ensembl	five_prime_utr	103558833	103558903	0	+	.	gene_id "ENSRNOG00000049985"; gene_version "4"; transcript_id "ENSRNOT00000112205"; transcript_version "2"; gene_name "Gprasp1"; gene_source "ensembl"; gene_biotype "protein_coding"; transcript_name "Gprasp1-206"; transcript_source "ensembl"; transcript_biotype "protein_coding";
X	ensembl	exon	103558833	103558903	0	+	.	gene_id "ENSRNOG00000049985"; gene_version "4"; transcript_id "ENSRNOT00000073661"; transcript_version "4"; exon_number "6"; gene_name "Gprasp1"; gene_source "ensembl"; gene_biotype "protein_coding"; transcript_name "Gprasp1-201"; transcript_source "ensembl"; transcript_biotype "protein_coding"; exon_id "ENSRNOE00000624835"; exon_version "1";
X	ensembl	five_prime_utr	103558833	103558903	0	+	.	gene_id "ENSRNOG00000049985"; gene_version "4"; transcript_id "ENSRNOT00000073661"; transcript_version "4"; gene_name "Gprasp1"; gene_source "ensembl"; gene_biotype "protein_coding"; transcript_name "Gprasp1-201"; transcript_source "ensembl"; transcript_biotype "protein_coding";
X	ensembl	exon	103558833	103558903	0	+	.	gene_id "ENSRNOG00000049985"; gene_version "4"; transcript_id "ENSRNOT00000165180"; transcript_version "1"; exon_number "7"; gene_name "Gprasp1"; gene_source "ensembl"; gene_biotype "protein_coding"; transcript_name "Gprasp1-210"; transcript_source "ensembl"; transcript_biotype "protein_coding"; exon_id "ENSRNOE00000624835"; exon_version "1"; tag "Ensembl_canonical";
X	ensembl	five_prime_utr	103558833	103558903	0	+	.	gene_id "ENSRNOG00000049985"; gene_version "4"; transcript_id "ENSRNOT00000165180"; transcript_version "1"; gene_name "Gprasp1"; gene_source "ensembl"; gene_biotype "protein_coding"; transcript_name "Gprasp1-210"; transcript_source "ensembl"; transcript_biotype "protein_coding"; tag "Ensembl_canonical";
X	ensembl	exon	103558833	103558903	0	+	.	gene_id "ENSRNOG00000049985"; gene_version "4"; transcript_id "ENSRNOT00000142856"; transcript_version "1"; exon_number "6"; gene_name "Gprasp1"; gene_source "ensembl"; gene_biotype "protein_coding"; transcript_name "Gprasp1-209"; transcript_source "ensembl"; transcript_biotype "protein_coding"; exon_id "ENSRNOE00000624835"; exon_version "1";
X	ensembl	five_prime_utr	103558833	103558903	0	+	.	gene_id "ENSRNOG00000049985"; gene_version "4"; transcript_id "ENSRNOT00000142856"; transcript_version "1"; gene_name "Gprasp1"; gene_source "ensembl"; gene_biotype "protein_coding"; transcript_name "Gprasp1-209"; transcript_source "ensembl"; transcript_biotype "protein_coding";
X	ensembl	exon	103558833	103558903	0	+	.	gene_id "ENSRNOG00000049985"; gene_version "4"; transcript_id "ENSRNOT00000101596"; transcript_version "2"; exon_number "6"; gene_name "Gprasp1"; gene_source "ensembl"; gene_biotype "protein_coding"; transcript_name "Gprasp1-202"; transcript_source "ensembl"; transcript_biotype "protein_coding"; exon_id "ENSRNOE00000624835"; exon_version "1";
X	ensembl	five_prime_utr	103558833	103558903	0	+	.	gene_id "ENSRNOG00000049985"; gene_version "4"; transcript_id "ENSRNOT00000101596"; transcript_version "2"; gene_name "Gprasp1"; gene_source "ensembl"; gene_biotype "protein_coding"; transcript_name "Gprasp1-202"; transcript_source "ensembl"; transcript_biotype "protein_coding";
X	ensembl	exon	103558833	103558903	0	+	.	gene_id "ENSRNOG00000049985"; gene_version "4"; transcript_id "ENSRNOT00000102627"; transcript_version "2"; exon_number "16"; gene_name "Gprasp1"; gene_source "ensembl"; gene_biotype "protein_coding"; transcript_name "Gprasp1-203"; transcript_source "ensembl"; transcript_biotype "protein_coding"; exon_id "ENSRNOE00000624835"; exon_version "1";
X	ensembl	five_prime_utr	103558833	103558903	0	+	.	gene_id "ENSRNOG00000049985"; gene_version "4"; transcript_id "ENSRNOT00000102627"; transcript_version "2"; gene_name "Gprasp1"; gene_source "ensembl"; gene_biotype "protein_coding"; transcript_name "Gprasp1-203"; transcript_source "ensembl"; transcript_biotype "protein_coding";
X	ensembl	exon	103558833	103558903	0	+	.	gene_id "ENSRNOG00000049985"; gene_version "4"; transcript_id "ENSRNOT00000116397"; transcript_version "2"; exon_number "14"; gene_name "Gprasp1"; gene_source "ensembl"; gene_biotype "protein_coding"; transcript_name "Gprasp1-207"; transcript_source "ensembl"; transcript_biotype "protein_coding"; exon_id "ENSRNOE00000624835"; exon_version "1";
X	ensembl	five_prime_utr	103558833	103558903	0	+	.	gene_id "ENSRNOG00000049985"; gene_version "4"; transcript_id "ENSRNOT00000116397"; transcript_version "2"; gene_name "Gprasp1"; gene_source "ensembl"; gene_biotype "protein_coding"; transcript_name "Gprasp1-207"; transcript_source "ensembl"; transcript_biotype "protein_coding";
X	ensembl	exon	103558833	103558903	0	+	.	gene_id "ENSRNOG00000049985"; gene_version "4"; transcript_id "ENSRNOT00000119255"; transcript_version "2"; exon_number "13"; gene_name "Gprasp1"; gene_source "ensembl"; gene_biotype "protein_coding"; transcript_name "Gprasp1-208"; transcript_source "ensembl"; transcript_biotype "protein_coding"; exon_id "ENSRNOE00000624835"; exon_version "1";
X	ensembl	five_prime_utr	103558833	103558903	0	+	.	gene_id "ENSRNOG00000049985"; gene_version "4"; transcript_id "ENSRNOT00000119255"; transcript_version "2"; gene_name "Gprasp1"; gene_source "ensembl"; gene_biotype "protein_coding"; transcript_name "Gprasp1-208"; transcript_source "ensembl"; transcript_biotype "protein_coding";
X	ensembl	exon	103558833	103558903	0	+	.	gene_id "ENSRNOG00000049985"; gene_version "4"; transcript_id "ENSRNOT00000102872"; transcript_version "2"; exon_number "11"; gene_name "Gprasp1"; gene_source "ensembl"; gene_biotype "protein_coding"; transcript_name "Gprasp1-204"; transcript_source "ensembl"; transcript_biotype "protein_coding"; exon_id "ENSRNOE00000624835"; exon_version "1";
X	ensembl	five_prime_utr	103558833	103558903	0	+	.	gene_id "ENSRNOG00000049985"; gene_version "4"; transcript_id "ENSRNOT00000102872"; transcript_version "2"; gene_name "Gprasp1"; gene_source "ensembl"; gene_biotype "protein_coding"; transcript_name "Gprasp1-204"; transcript_source "ensembl"; transcript_biotype "protein_coding";
X	ensembl	exon	103558833	103558903	0	+	.	gene_id "ENSRNOG00000049985"; gene_version "4"; transcript_id "ENSRNOT00000109064"; transcript_version "2"; exon_number "12"; gene_name "Gprasp1"; gene_source "ensembl"; gene_biotype "protein_coding"; transcript_name "Gprasp1-205"; transcript_source "ensembl"; transcript_biotype "protein_coding"; exon_id "ENSRNOE00000624835"; exon_version "1";
X	ensembl	five_prime_utr	103558833	103558903	0	+	.	gene_id "ENSRNOG00000049985"; gene_version "4"; transcript_id "ENSRNOT00000109064"; transcript_version "2"; gene_name "Gprasp1"; gene_source "ensembl"; gene_biotype "protein_coding"; transcript_name "Gprasp1-205"; transcript_source "ensembl"; transcript_biotype "protein_coding";
X	ENSEMBL114_rn	exon	103558833	103558903	0.0665986693639017	+	.	gene_id "ENSRNOG00000049985"; transcript_id "ENSRNOG00000049985_tx_20"; exon_id "X_103558833_103558903_+"; exonnum "15"; txlen "6823";
X	ensembl	exon	103559220	103559301	0	+	.	gene_id "ENSRNOG00000049985"; gene_version "4"; transcript_id "ENSRNOT00000112205"; transcript_version "2"; exon_number "5"; gene_name "Gprasp1"; gene_source "ensembl"; gene_biotype "protein_coding"; transcript_name "Gprasp1-206"; transcript_source "ensembl"; transcript_biotype "protein_coding"; exon_id "ENSRNOE00000602430"; exon_version "1";
X	ensembl	five_prime_utr	103559220	103559301	0	+	.	gene_id "ENSRNOG00000049985"; gene_version "4"; transcript_id "ENSRNOT00000112205"; transcript_version "2"; gene_name "Gprasp1"; gene_source "ensembl"; gene_biotype "protein_coding"; transcript_name "Gprasp1-206"; transcript_source "ensembl"; transcript_biotype "protein_coding";
X	ensembl	exon	103559220	103559301	0	+	.	gene_id "ENSRNOG00000049985"; gene_version "4"; transcript_id "ENSRNOT00000073661"; transcript_version "4"; exon_number "7"; gene_name "Gprasp1"; gene_source "ensembl"; gene_biotype "protein_coding"; transcript_name "Gprasp1-201"; transcript_source "ensembl"; transcript_biotype "protein_coding"; exon_id "ENSRNOE00000602430"; exon_version "1";
X	ensembl	five_prime_utr	103559220	103559301	0	+	.	gene_id "ENSRNOG00000049985"; gene_version "4"; transcript_id "ENSRNOT00000073661"; transcript_version "4"; gene_name "Gprasp1"; gene_source "ensembl"; gene_biotype "protein_coding"; transcript_name "Gprasp1-201"; transcript_source "ensembl"; transcript_biotype "protein_coding";
X	ensembl	exon	103559220	103559301	0	+	.	gene_id "ENSRNOG00000049985"; gene_version "4"; transcript_id "ENSRNOT00000165180"; transcript_version "1"; exon_number "8"; gene_name "Gprasp1"; gene_source "ensembl"; gene_biotype "protein_coding"; transcript_name "Gprasp1-210"; transcript_source "ensembl"; transcript_biotype "protein_coding"; exon_id "ENSRNOE00000602430"; exon_version "1"; tag "Ensembl_canonical";
X	ensembl	five_prime_utr	103559220	103559301	0	+	.	gene_id "ENSRNOG00000049985"; gene_version "4"; transcript_id "ENSRNOT00000165180"; transcript_version "1"; gene_name "Gprasp1"; gene_source "ensembl"; gene_biotype "protein_coding"; transcript_name "Gprasp1-210"; transcript_source "ensembl"; transcript_biotype "protein_coding"; tag "Ensembl_canonical";
X	ensembl	exon	103559220	103559301	0	+	.	gene_id "ENSRNOG00000049985"; gene_version "4"; transcript_id "ENSRNOT00000142856"; transcript_version "1"; exon_number "7"; gene_name "Gprasp1"; gene_source "ensembl"; gene_biotype "protein_coding"; transcript_name "Gprasp1-209"; transcript_source "ensembl"; transcript_biotype "protein_coding"; exon_id "ENSRNOE00000602430"; exon_version "1";
X	ensembl	five_prime_utr	103559220	103559301	0	+	.	gene_id "ENSRNOG00000049985"; gene_version "4"; transcript_id "ENSRNOT00000142856"; transcript_version "1"; gene_name "Gprasp1"; gene_source "ensembl"; gene_biotype "protein_coding"; transcript_name "Gprasp1-209"; transcript_source "ensembl"; transcript_biotype "protein_coding";
X	ensembl	exon	103559220	103559301	0	+	.	gene_id "ENSRNOG00000049985"; gene_version "4"; transcript_id "ENSRNOT00000101596"; transcript_version "2"; exon_number "7"; gene_name "Gprasp1"; gene_source "ensembl"; gene_biotype "protein_coding"; transcript_name "Gprasp1-202"; transcript_source "ensembl"; transcript_biotype "protein_coding"; exon_id "ENSRNOE00000602430"; exon_version "1";
X	ensembl	five_prime_utr	103559220	103559301	0	+	.	gene_id "ENSRNOG00000049985"; gene_version "4"; transcript_id "ENSRNOT00000101596"; transcript_version "2"; gene_name "Gprasp1"; gene_source "ensembl"; gene_biotype "protein_coding"; transcript_name "Gprasp1-202"; transcript_source "ensembl"; transcript_biotype "protein_coding";
X	ensembl	exon	103559220	103559301	0	+	.	gene_id "ENSRNOG00000049985"; gene_version "4"; transcript_id "ENSRNOT00000102627"; transcript_version "2"; exon_number "17"; gene_name "Gprasp1"; gene_source "ensembl"; gene_biotype "protein_coding"; transcript_name "Gprasp1-203"; transcript_source "ensembl"; transcript_biotype "protein_coding"; exon_id "ENSRNOE00000602430"; exon_version "1";
X	ensembl	five_prime_utr	103559220	103559301	0	+	.	gene_id "ENSRNOG00000049985"; gene_version "4"; transcript_id "ENSRNOT00000102627"; transcript_version "2"; gene_name "Gprasp1"; gene_source "ensembl"; gene_biotype "protein_coding"; transcript_name "Gprasp1-203"; transcript_source "ensembl"; transcript_biotype "protein_coding";
X	ensembl	exon	103559220	103559301	0	+	.	gene_id "ENSRNOG00000049985"; gene_version "4"; transcript_id "ENSRNOT00000116397"; transcript_version "2"; exon_number "15"; gene_name "Gprasp1"; gene_source "ensembl"; gene_biotype "protein_coding"; transcript_name "Gprasp1-207"; transcript_source "ensembl"; transcript_biotype "protein_coding"; exon_id "ENSRNOE00000602430"; exon_version "1";
X	ensembl	five_prime_utr	103559220	103559301	0	+	.	gene_id "ENSRNOG00000049985"; gene_version "4"; transcript_id "ENSRNOT00000116397"; transcript_version "2"; gene_name "Gprasp1"; gene_source "ensembl"; gene_biotype "protein_coding"; transcript_name "Gprasp1-207"; transcript_source "ensembl"; transcript_biotype "protein_coding";
X	ensembl	exon	103559220	103559301	0	+	.	gene_id "ENSRNOG00000049985"; gene_version "4"; transcript_id "ENSRNOT00000119255"; transcript_version "2"; exon_number "14"; gene_name "Gprasp1"; gene_source "ensembl"; gene_biotype "protein_coding"; transcript_name "Gprasp1-208"; transcript_source "ensembl"; transcript_biotype "protein_coding"; exon_id "ENSRNOE00000602430"; exon_version "1";
X	ensembl	five_prime_utr	103559220	103559301	0	+	.	gene_id "ENSRNOG00000049985"; gene_version "4"; transcript_id "ENSRNOT00000119255"; transcript_version "2"; gene_name "Gprasp1"; gene_source "ensembl"; gene_biotype "protein_coding"; transcript_name "Gprasp1-208"; transcript_source "ensembl"; transcript_biotype "protein_coding";
X	ensembl	exon	103559220	103559301	0	+	.	gene_id "ENSRNOG00000049985"; gene_version "4"; transcript_id "ENSRNOT00000102872"; transcript_version "2"; exon_number "12"; gene_name "Gprasp1"; gene_source "ensembl"; gene_biotype "protein_coding"; transcript_name "Gprasp1-204"; transcript_source "ensembl"; transcript_biotype "protein_coding"; exon_id "ENSRNOE00000602430"; exon_version "1";
X	ensembl	five_prime_utr	103559220	103559301	0	+	.	gene_id "ENSRNOG00000049985"; gene_version "4"; transcript_id "ENSRNOT00000102872"; transcript_version "2"; gene_name "Gprasp1"; gene_source "ensembl"; gene_biotype "protein_coding"; transcript_name "Gprasp1-204"; transcript_source "ensembl"; transcript_biotype "protein_coding";
X	ensembl	exon	103559220	103559301	0	+	.	gene_id "ENSRNOG00000049985"; gene_version "4"; transcript_id "ENSRNOT00000109064"; transcript_version "2"; exon_number "13"; gene_name "Gprasp1"; gene_source "ensembl"; gene_biotype "protein_coding"; transcript_name "Gprasp1-205"; transcript_source "ensembl"; transcript_biotype "protein_coding"; exon_id "ENSRNOE00000602430"; exon_version "1";
X	ensembl	five_prime_utr	103559220	103559301	0	+	.	gene_id "ENSRNOG00000049985"; gene_version "4"; transcript_id "ENSRNOT00000109064"; transcript_version "2"; gene_name "Gprasp1"; gene_source "ensembl"; gene_biotype "protein_coding"; transcript_name "Gprasp1-205"; transcript_source "ensembl"; transcript_biotype "protein_coding";
X	ENSEMBL114_rn	exon	103559220	103559301	0.0665986693639017	+	.	gene_id "ENSRNOG00000049985"; transcript_id "ENSRNOG00000049985_tx_20"; exon_id "X_103559220_103559301_+"; exonnum "16"; txlen "6823";
X	ensembl	five_prime_utr	103559571	103559879	0	+	.	gene_id "ENSRNOG00000049985"; gene_version "4"; transcript_id "ENSRNOT00000112205"; transcript_version "2"; gene_name "Gprasp1"; gene_source "ensembl"; gene_biotype "protein_coding"; transcript_name "Gprasp1-206"; transcript_source "ensembl"; transcript_biotype "protein_coding";
X	ensembl	five_prime_utr	103559571	103559879	0	+	.	gene_id "ENSRNOG00000049985"; gene_version "4"; transcript_id "ENSRNOT00000073661"; transcript_version "4"; gene_name "Gprasp1"; gene_source "ensembl"; gene_biotype "protein_coding"; transcript_name "Gprasp1-201"; transcript_source "ensembl"; transcript_biotype "protein_coding";
X	ensembl	five_prime_utr	103559571	103559879	0	+	.	gene_id "ENSRNOG00000049985"; gene_version "4"; transcript_id "ENSRNOT00000165180"; transcript_version "1"; gene_name "Gprasp1"; gene_source "ensembl"; gene_biotype "protein_coding"; transcript_name "Gprasp1-210"; transcript_source "ensembl"; transcript_biotype "protein_coding"; tag "Ensembl_canonical";
X	ensembl	five_prime_utr	103559571	103559879	0	+	.	gene_id "ENSRNOG00000049985"; gene_version "4"; transcript_id "ENSRNOT00000142856"; transcript_version "1"; gene_name "Gprasp1"; gene_source "ensembl"; gene_biotype "protein_coding"; transcript_name "Gprasp1-209"; transcript_source "ensembl"; transcript_biotype "protein_coding";
X	ensembl	five_prime_utr	103559571	103559879	0	+	.	gene_id "ENSRNOG00000049985"; gene_version "4"; transcript_id "ENSRNOT00000101596"; transcript_version "2"; gene_name "Gprasp1"; gene_source "ensembl"; gene_biotype "protein_coding"; transcript_name "Gprasp1-202"; transcript_source "ensembl"; transcript_biotype "protein_coding";
X	ensembl	five_prime_utr	103559571	103559879	0	+	.	gene_id "ENSRNOG00000049985"; gene_version "4"; transcript_id "ENSRNOT00000102627"; transcript_version "2"; gene_name "Gprasp1"; gene_source "ensembl"; gene_biotype "protein_coding"; transcript_name "Gprasp1-203"; transcript_source "ensembl"; transcript_biotype "protein_coding";
X	ensembl	five_prime_utr	103559571	103559879	0	+	.	gene_id "ENSRNOG00000049985"; gene_version "4"; transcript_id "ENSRNOT00000116397"; transcript_version "2"; gene_name "Gprasp1"; gene_source "ensembl"; gene_biotype "protein_coding"; transcript_name "Gprasp1-207"; transcript_source "ensembl"; transcript_biotype "protein_coding";
X	ensembl	five_prime_utr	103559571	103559879	0	+	.	gene_id "ENSRNOG00000049985"; gene_version "4"; transcript_id "ENSRNOT00000119255"; transcript_version "2"; gene_name "Gprasp1"; gene_source "ensembl"; gene_biotype "protein_coding"; transcript_name "Gprasp1-208"; transcript_source "ensembl"; transcript_biotype "protein_coding";
X	ensembl	five_prime_utr	103559571	103559879	0	+	.	gene_id "ENSRNOG00000049985"; gene_version "4"; transcript_id "ENSRNOT00000102872"; transcript_version "2"; gene_name "Gprasp1"; gene_source "ensembl"; gene_biotype "protein_coding"; transcript_name "Gprasp1-204"; transcript_source "ensembl"; transcript_biotype "protein_coding";
X	ensembl	five_prime_utr	103559571	103559879	0	+	.	gene_id "ENSRNOG00000049985"; gene_version "4"; transcript_id "ENSRNOT00000109064"; transcript_version "2"; gene_name "Gprasp1"; gene_source "ensembl"; gene_biotype "protein_coding"; transcript_name "Gprasp1-205"; transcript_source "ensembl"; transcript_biotype "protein_coding";
X	ensembl	exon	103559571	103564568	0	+	.	gene_id "ENSRNOG00000049985"; gene_version "4"; transcript_id "ENSRNOT00000102627"; transcript_version "2"; exon_number "18"; gene_name "Gprasp1"; gene_source "ensembl"; gene_biotype "protein_coding"; transcript_name "Gprasp1-203"; transcript_source "ensembl"; transcript_biotype "protein_coding"; exon_id "ENSRNOE00000631868"; exon_version "2";
X	ensembl	exon	103559571	103564568	0	+	.	gene_id "ENSRNOG00000049985"; gene_version "4"; transcript_id "ENSRNOT00000116397"; transcript_version "2"; exon_number "16"; gene_name "Gprasp1"; gene_source "ensembl"; gene_biotype "protein_coding"; transcript_name "Gprasp1-207"; transcript_source "ensembl"; transcript_biotype "protein_coding"; exon_id "ENSRNOE00000631868"; exon_version "2";
X	ensembl	exon	103559571	103564687	0	+	.	gene_id "ENSRNOG00000049985"; gene_version "4"; transcript_id "ENSRNOT00000112205"; transcript_version "2"; exon_number "6"; gene_name "Gprasp1"; gene_source "ensembl"; gene_biotype "protein_coding"; transcript_name "Gprasp1-206"; transcript_source "ensembl"; transcript_biotype "protein_coding"; exon_id "ENSRNOE00000591185"; exon_version "2";
X	ENSEMBL114_rn	exon	103559571	103564687	0.0665986693639017	+	.	gene_id "ENSRNOG00000049985"; transcript_id "ENSRNOG00000049985_tx_20"; exon_id "X_103559571_103564687_+"; exonnum "17"; txlen "6823";
X	ensembl	exon	103559571	103564938	0	+	.	gene_id "ENSRNOG00000049985"; gene_version "4"; transcript_id "ENSRNOT00000073661"; transcript_version "4"; exon_number "8"; gene_name "Gprasp1"; gene_source "ensembl"; gene_biotype "protein_coding"; transcript_name "Gprasp1-201"; transcript_source "ensembl"; transcript_biotype "protein_coding"; exon_id "ENSRNOE00000467988"; exon_version "4";
X	ensembl	exon	103559571	103564938	0	+	.	gene_id "ENSRNOG00000049985"; gene_version "4"; transcript_id "ENSRNOT00000165180"; transcript_version "1"; exon_number "9"; gene_name "Gprasp1"; gene_source "ensembl"; gene_biotype "protein_coding"; transcript_name "Gprasp1-210"; transcript_source "ensembl"; transcript_biotype "protein_coding"; exon_id "ENSRNOE00000467988"; exon_version "4"; tag "Ensembl_canonical";
X	ensembl	exon	103559571	103564938	0	+	.	gene_id "ENSRNOG00000049985"; gene_version "4"; transcript_id "ENSRNOT00000142856"; transcript_version "1"; exon_number "8"; gene_name "Gprasp1"; gene_source "ensembl"; gene_biotype "protein_coding"; transcript_name "Gprasp1-209"; transcript_source "ensembl"; transcript_biotype "protein_coding"; exon_id "ENSRNOE00000467988"; exon_version "4";
X	ensembl	exon	103559571	103564938	0	+	.	gene_id "ENSRNOG00000049985"; gene_version "4"; transcript_id "ENSRNOT00000101596"; transcript_version "2"; exon_number "8"; gene_name "Gprasp1"; gene_source "ensembl"; gene_biotype "protein_coding"; transcript_name "Gprasp1-202"; transcript_source "ensembl"; transcript_biotype "protein_coding"; exon_id "ENSRNOE00000467988"; exon_version "4";
X	ensembl	exon	103559571	103565649	0	+	.	gene_id "ENSRNOG00000049985"; gene_version "4"; transcript_id "ENSRNOT00000119255"; transcript_version "2"; exon_number "15"; gene_name "Gprasp1"; gene_source "ensembl"; gene_biotype "protein_coding"; transcript_name "Gprasp1-208"; transcript_source "ensembl"; transcript_biotype "protein_coding"; exon_id "ENSRNOE00000635190"; exon_version "2";
X	ensembl	exon	103559571	103565649	0	+	.	gene_id "ENSRNOG00000049985"; gene_version "4"; transcript_id "ENSRNOT00000102872"; transcript_version "2"; exon_number "13"; gene_name "Gprasp1"; gene_source "ensembl"; gene_biotype "protein_coding"; transcript_name "Gprasp1-204"; transcript_source "ensembl"; transcript_biotype "protein_coding"; exon_id "ENSRNOE00000635190"; exon_version "2";
X	ensembl	exon	103559571	103565649	0	+	.	gene_id "ENSRNOG00000049985"; gene_version "4"; transcript_id "ENSRNOT00000109064"; transcript_version "2"; exon_number "14"; gene_name "Gprasp1"; gene_source "ensembl"; gene_biotype "protein_coding"; transcript_name "Gprasp1-205"; transcript_source "ensembl"; transcript_biotype "protein_coding"; exon_id "ENSRNOE00000635190"; exon_version "2";
X	ensembl	start_codon	103559880	103559882	0	+	0	gene_id "ENSRNOG00000049985"; gene_version "4"; transcript_id "ENSRNOT00000112205"; transcript_version "2"; exon_number "6"; gene_name "Gprasp1"; gene_source "ensembl"; gene_biotype "protein_coding"; transcript_name "Gprasp1-206"; transcript_source "ensembl"; transcript_biotype "protein_coding";
X	ensembl	start_codon	103559880	103559882	0	+	0	gene_id "ENSRNOG00000049985"; gene_version "4"; transcript_id "ENSRNOT00000073661"; transcript_version "4"; exon_number "8"; gene_name "Gprasp1"; gene_source "ensembl"; gene_biotype "protein_coding"; transcript_name "Gprasp1-201"; transcript_source "ensembl"; transcript_biotype "protein_coding";
X	ensembl	start_codon	103559880	103559882	0	+	0	gene_id "ENSRNOG00000049985"; gene_version "4"; transcript_id "ENSRNOT00000165180"; transcript_version "1"; exon_number "9"; gene_name "Gprasp1"; gene_source "ensembl"; gene_biotype "protein_coding"; transcript_name "Gprasp1-210"; transcript_source "ensembl"; transcript_biotype "protein_coding"; tag "Ensembl_canonical";
X	ensembl	start_codon	103559880	103559882	0	+	0	gene_id "ENSRNOG00000049985"; gene_version "4"; transcript_id "ENSRNOT00000142856"; transcript_version "1"; exon_number "8"; gene_name "Gprasp1"; gene_source "ensembl"; gene_biotype "protein_coding"; transcript_name "Gprasp1-209"; transcript_source "ensembl"; transcript_biotype "protein_coding";
X	ensembl	start_codon	103559880	103559882	0	+	0	gene_id "ENSRNOG00000049985"; gene_version "4"; transcript_id "ENSRNOT00000101596"; transcript_version "2"; exon_number "8"; gene_name "Gprasp1"; gene_source "ensembl"; gene_biotype "protein_coding"; transcript_name "Gprasp1-202"; transcript_source "ensembl"; transcript_biotype "protein_coding";
X	ensembl	start_codon	103559880	103559882	0	+	0	gene_id "ENSRNOG00000049985"; gene_version "4"; transcript_id "ENSRNOT00000102627"; transcript_version "2"; exon_number "18"; gene_name "Gprasp1"; gene_source "ensembl"; gene_biotype "protein_coding"; transcript_name "Gprasp1-203"; transcript_source "ensembl"; transcript_biotype "protein_coding";
X	ensembl	start_codon	103559880	103559882	0	+	0	gene_id "ENSRNOG00000049985"; gene_version "4"; transcript_id "ENSRNOT00000116397"; transcript_version "2"; exon_number "16"; gene_name "Gprasp1"; gene_source "ensembl"; gene_biotype "protein_coding"; transcript_name "Gprasp1-207"; transcript_source "ensembl"; transcript_biotype "protein_coding";
X	ensembl	start_codon	103559880	103559882	0	+	0	gene_id "ENSRNOG00000049985"; gene_version "4"; transcript_id "ENSRNOT00000119255"; transcript_version "2"; exon_number "15"; gene_name "Gprasp1"; gene_source "ensembl"; gene_biotype "protein_coding"; transcript_name "Gprasp1-208"; transcript_source "ensembl"; transcript_biotype "protein_coding";
X	ensembl	start_codon	103559880	103559882	0	+	0	gene_id "ENSRNOG00000049985"; gene_version "4"; transcript_id "ENSRNOT00000102872"; transcript_version "2"; exon_number "13"; gene_name "Gprasp1"; gene_source "ensembl"; gene_biotype "protein_coding"; transcript_name "Gprasp1-204"; transcript_source "ensembl"; transcript_biotype "protein_coding";
X	ensembl	start_codon	103559880	103559882	0	+	0	gene_id "ENSRNOG00000049985"; gene_version "4"; transcript_id "ENSRNOT00000109064"; transcript_version "2"; exon_number "14"; gene_name "Gprasp1"; gene_source "ensembl"; gene_biotype "protein_coding"; transcript_name "Gprasp1-205"; transcript_source "ensembl"; transcript_biotype "protein_coding";
X	ensembl	CDS	103559880	103563917	0	+	0	gene_id "ENSRNOG00000049985"; gene_version "4"; transcript_id "ENSRNOT00000112205"; transcript_version "2"; exon_number "6"; gene_name "Gprasp1"; gene_source "ensembl"; gene_biotype "protein_coding"; transcript_name "Gprasp1-206"; transcript_source "ensembl"; transcript_biotype "protein_coding"; protein_id "ENSRNOP00000082826"; protein_version "1";
X	ensembl	CDS	103559880	103563917	0	+	0	gene_id "ENSRNOG00000049985"; gene_version "4"; transcript_id "ENSRNOT00000073661"; transcript_version "4"; exon_number "8"; gene_name "Gprasp1"; gene_source "ensembl"; gene_biotype "protein_coding"; transcript_name "Gprasp1-201"; transcript_source "ensembl"; transcript_biotype "protein_coding"; protein_id "ENSRNOP00000066239"; protein_version "1";
X	ensembl	CDS	103559880	103563917	0	+	0	gene_id "ENSRNOG00000049985"; gene_version "4"; transcript_id "ENSRNOT00000165180"; transcript_version "1"; exon_number "9"; gene_name "Gprasp1"; gene_source "ensembl"; gene_biotype "protein_coding"; transcript_name "Gprasp1-210"; transcript_source "ensembl"; transcript_biotype "protein_coding"; protein_id "ENSRNOP00000103519"; protein_version "1"; tag "Ensembl_canonical";
X	ensembl	CDS	103559880	103563917	0	+	0	gene_id "ENSRNOG00000049985"; gene_version "4"; transcript_id "ENSRNOT00000142856"; transcript_version "1"; exon_number "8"; gene_name "Gprasp1"; gene_source "ensembl"; gene_biotype "protein_coding"; transcript_name "Gprasp1-209"; transcript_source "ensembl"; transcript_biotype "protein_coding"; protein_id "ENSRNOP00000105702"; protein_version "1";
X	ensembl	CDS	103559880	103563917	0	+	0	gene_id "ENSRNOG00000049985"; gene_version "4"; transcript_id "ENSRNOT00000101596"; transcript_version "2"; exon_number "8"; gene_name "Gprasp1"; gene_source "ensembl"; gene_biotype "protein_coding"; transcript_name "Gprasp1-202"; transcript_source "ensembl"; transcript_biotype "protein_coding"; protein_id "ENSRNOP00000090886"; protein_version "1";
X	ensembl	CDS	103559880	103563917	0	+	0	gene_id "ENSRNOG00000049985"; gene_version "4"; transcript_id "ENSRNOT00000102627"; transcript_version "2"; exon_number "18"; gene_name "Gprasp1"; gene_source "ensembl"; gene_biotype "protein_coding"; transcript_name "Gprasp1-203"; transcript_source "ensembl"; transcript_biotype "protein_coding"; protein_id "ENSRNOP00000091518"; protein_version "1";
X	ensembl	CDS	103559880	103563917	0	+	0	gene_id "ENSRNOG00000049985"; gene_version "4"; transcript_id "ENSRNOT00000116397"; transcript_version "2"; exon_number "16"; gene_name "Gprasp1"; gene_source "ensembl"; gene_biotype "protein_coding"; transcript_name "Gprasp1-207"; transcript_source "ensembl"; transcript_biotype "protein_coding"; protein_id "ENSRNOP00000091617"; protein_version "1";
X	ensembl	CDS	103559880	103563917	0	+	0	gene_id "ENSRNOG00000049985"; gene_version "4"; transcript_id "ENSRNOT00000119255"; transcript_version "2"; exon_number "15"; gene_name "Gprasp1"; gene_source "ensembl"; gene_biotype "protein_coding"; transcript_name "Gprasp1-208"; transcript_source "ensembl"; transcript_biotype "protein_coding"; protein_id "ENSRNOP00000092743"; protein_version "1";
X	ensembl	CDS	103559880	103563917	0	+	0	gene_id "ENSRNOG00000049985"; gene_version "4"; transcript_id "ENSRNOT00000102872"; transcript_version "2"; exon_number "13"; gene_name "Gprasp1"; gene_source "ensembl"; gene_biotype "protein_coding"; transcript_name "Gprasp1-204"; transcript_source "ensembl"; transcript_biotype "protein_coding"; protein_id "ENSRNOP00000097511"; protein_version "1";
X	ensembl	CDS	103559880	103563917	0	+	0	gene_id "ENSRNOG00000049985"; gene_version "4"; transcript_id "ENSRNOT00000109064"; transcript_version "2"; exon_number "14"; gene_name "Gprasp1"; gene_source "ensembl"; gene_biotype "protein_coding"; transcript_name "Gprasp1-205"; transcript_source "ensembl"; transcript_biotype "protein_coding"; protein_id "ENSRNOP00000079015"; protein_version "1";
X	ensembl	stop_codon	103563918	103563920	0	+	0	gene_id "ENSRNOG00000049985"; gene_version "4"; transcript_id "ENSRNOT00000112205"; transcript_version "2"; exon_number "6"; gene_name "Gprasp1"; gene_source "ensembl"; gene_biotype "protein_coding"; transcript_name "Gprasp1-206"; transcript_source "ensembl"; transcript_biotype "protein_coding";
X	ensembl	stop_codon	103563918	103563920	0	+	0	gene_id "ENSRNOG00000049985"; gene_version "4"; transcript_id "ENSRNOT00000073661"; transcript_version "4"; exon_number "8"; gene_name "Gprasp1"; gene_source "ensembl"; gene_biotype "protein_coding"; transcript_name "Gprasp1-201"; transcript_source "ensembl"; transcript_biotype "protein_coding";
X	ensembl	stop_codon	103563918	103563920	0	+	0	gene_id "ENSRNOG00000049985"; gene_version "4"; transcript_id "ENSRNOT00000165180"; transcript_version "1"; exon_number "9"; gene_name "Gprasp1"; gene_source "ensembl"; gene_biotype "protein_coding"; transcript_name "Gprasp1-210"; transcript_source "ensembl"; transcript_biotype "protein_coding"; tag "Ensembl_canonical";
X	ensembl	stop_codon	103563918	103563920	0	+	0	gene_id "ENSRNOG00000049985"; gene_version "4"; transcript_id "ENSRNOT00000142856"; transcript_version "1"; exon_number "8"; gene_name "Gprasp1"; gene_source "ensembl"; gene_biotype "protein_coding"; transcript_name "Gprasp1-209"; transcript_source "ensembl"; transcript_biotype "protein_coding";
X	ensembl	stop_codon	103563918	103563920	0	+	0	gene_id "ENSRNOG00000049985"; gene_version "4"; transcript_id "ENSRNOT00000101596"; transcript_version "2"; exon_number "8"; gene_name "Gprasp1"; gene_source "ensembl"; gene_biotype "protein_coding"; transcript_name "Gprasp1-202"; transcript_source "ensembl"; transcript_biotype "protein_coding";
X	ensembl	stop_codon	103563918	103563920	0	+	0	gene_id "ENSRNOG00000049985"; gene_version "4"; transcript_id "ENSRNOT00000102627"; transcript_version "2"; exon_number "18"; gene_name "Gprasp1"; gene_source "ensembl"; gene_biotype "protein_coding"; transcript_name "Gprasp1-203"; transcript_source "ensembl"; transcript_biotype "protein_coding";
X	ensembl	stop_codon	103563918	103563920	0	+	0	gene_id "ENSRNOG00000049985"; gene_version "4"; transcript_id "ENSRNOT00000116397"; transcript_version "2"; exon_number "16"; gene_name "Gprasp1"; gene_source "ensembl"; gene_biotype "protein_coding"; transcript_name "Gprasp1-207"; transcript_source "ensembl"; transcript_biotype "protein_coding";
X	ensembl	stop_codon	103563918	103563920	0	+	0	gene_id "ENSRNOG00000049985"; gene_version "4"; transcript_id "ENSRNOT00000119255"; transcript_version "2"; exon_number "15"; gene_name "Gprasp1"; gene_source "ensembl"; gene_biotype "protein_coding"; transcript_name "Gprasp1-208"; transcript_source "ensembl"; transcript_biotype "protein_coding";
X	ensembl	stop_codon	103563918	103563920	0	+	0	gene_id "ENSRNOG00000049985"; gene_version "4"; transcript_id "ENSRNOT00000102872"; transcript_version "2"; exon_number "13"; gene_name "Gprasp1"; gene_source "ensembl"; gene_biotype "protein_coding"; transcript_name "Gprasp1-204"; transcript_source "ensembl"; transcript_biotype "protein_coding";
X	ensembl	stop_codon	103563918	103563920	0	+	0	gene_id "ENSRNOG00000049985"; gene_version "4"; transcript_id "ENSRNOT00000109064"; transcript_version "2"; exon_number "14"; gene_name "Gprasp1"; gene_source "ensembl"; gene_biotype "protein_coding"; transcript_name "Gprasp1-205"; transcript_source "ensembl"; transcript_biotype "protein_coding";
X	ensembl	three_prime_utr	103563921	103564568	0	+	.	gene_id "ENSRNOG00000049985"; gene_version "4"; transcript_id "ENSRNOT00000102627"; transcript_version "2"; gene_name "Gprasp1"; gene_source "ensembl"; gene_biotype "protein_coding"; transcript_name "Gprasp1-203"; transcript_source "ensembl"; transcript_biotype "protein_coding";
X	ensembl	three_prime_utr	103563921	103564568	0	+	.	gene_id "ENSRNOG00000049985"; gene_version "4"; transcript_id "ENSRNOT00000116397"; transcript_version "2"; gene_name "Gprasp1"; gene_source "ensembl"; gene_biotype "protein_coding"; transcript_name "Gprasp1-207"; transcript_source "ensembl"; transcript_biotype "protein_coding";
X	ensembl	three_prime_utr	103563921	103564687	0	+	.	gene_id "ENSRNOG00000049985"; gene_version "4"; transcript_id "ENSRNOT00000112205"; transcript_version "2"; gene_name "Gprasp1"; gene_source "ensembl"; gene_biotype "protein_coding"; transcript_name "Gprasp1-206"; transcript_source "ensembl"; transcript_biotype "protein_coding";
X	ensembl	three_prime_utr	103563921	103564938	0	+	.	gene_id "ENSRNOG00000049985"; gene_version "4"; transcript_id "ENSRNOT00000073661"; transcript_version "4"; gene_name "Gprasp1"; gene_source "ensembl"; gene_biotype "protein_coding"; transcript_name "Gprasp1-201"; transcript_source "ensembl"; transcript_biotype "protein_coding";
X	ensembl	three_prime_utr	103563921	103564938	0	+	.	gene_id "ENSRNOG00000049985"; gene_version "4"; transcript_id "ENSRNOT00000165180"; transcript_version "1"; gene_name "Gprasp1"; gene_source "ensembl"; gene_biotype "protein_coding"; transcript_name "Gprasp1-210"; transcript_source "ensembl"; transcript_biotype "protein_coding"; tag "Ensembl_canonical";
X	ensembl	three_prime_utr	103563921	103564938	0	+	.	gene_id "ENSRNOG00000049985"; gene_version "4"; transcript_id "ENSRNOT00000142856"; transcript_version "1"; gene_name "Gprasp1"; gene_source "ensembl"; gene_biotype "protein_coding"; transcript_name "Gprasp1-209"; transcript_source "ensembl"; transcript_biotype "protein_coding";
X	ensembl	three_prime_utr	103563921	103564938	0	+	.	gene_id "ENSRNOG00000049985"; gene_version "4"; transcript_id "ENSRNOT00000101596"; transcript_version "2"; gene_name "Gprasp1"; gene_source "ensembl"; gene_biotype "protein_coding"; transcript_name "Gprasp1-202"; transcript_source "ensembl"; transcript_biotype "protein_coding";
X	ensembl	three_prime_utr	103563921	103565649	0	+	.	gene_id "ENSRNOG00000049985"; gene_version "4"; transcript_id "ENSRNOT00000119255"; transcript_version "2"; gene_name "Gprasp1"; gene_source "ensembl"; gene_biotype "protein_coding"; transcript_name "Gprasp1-208"; transcript_source "ensembl"; transcript_biotype "protein_coding";
X	ensembl	three_prime_utr	103563921	103565649	0	+	.	gene_id "ENSRNOG00000049985"; gene_version "4"; transcript_id "ENSRNOT00000102872"; transcript_version "2"; gene_name "Gprasp1"; gene_source "ensembl"; gene_biotype "protein_coding"; transcript_name "Gprasp1-204"; transcript_source "ensembl"; transcript_biotype "protein_coding";
X	ensembl	three_prime_utr	103563921	103565649	0	+	.	gene_id "ENSRNOG00000049985"; gene_version "4"; transcript_id "ENSRNOT00000109064"; transcript_version "2"; gene_name "Gprasp1"; gene_source "ensembl"; gene_biotype "protein_coding"; transcript_name "Gprasp1-205"; transcript_source "ensembl"; transcript_biotype "protein_coding";
X	ensembl	exon	103608290	103608432	0	+	.	gene_id "ENSRNOG00000037658"; gene_version "5"; transcript_id "ENSRNOT00000129101"; transcript_version "1"; exon_number "1"; gene_name "Gprasp2"; gene_source "ensembl"; gene_biotype "protein_coding"; transcript_name "Gprasp2-205"; transcript_source "ensembl"; transcript_biotype "protein_coding"; exon_id "ENSRNOE00000796417"; exon_version "1";
X	ensembl	five_prime_utr	103608290	103608432	0	+	.	gene_id "ENSRNOG00000037658"; gene_version "5"; transcript_id "ENSRNOT00000129101"; transcript_version "1"; gene_name "Gprasp2"; gene_source "ensembl"; gene_biotype "protein_coding"; transcript_name "Gprasp2-205"; transcript_source "ensembl"; transcript_biotype "protein_coding";
X	ENSEMBL114_rn	exon	103608290	103608432	7.05756754256713	+	.	gene_id "ENSRNOG00000037658"; transcript_id "ENSRNOG00000037658_tx_10"; exon_id "X_103608290_103608432_+"; exonnum "1"; txlen "1048";
X	ENSEMBL114_rn	exon	103608290	103608432	13.282125264836	+	.	gene_id "ENSRNOG00000037658"; transcript_id "ENSRNOG00000037658_tx_7"; exon_id "X_103608290_103608432_+"; exonnum "1"; txlen "1004";
X	ENSEMBL114_rn	exon	103608290	103608432	8.93712836537098	+	.	gene_id "ENSRNOG00000037658"; transcript_id "ENSRNOG00000037658_tx_8"; exon_id "X_103608290_103608432_+"; exonnum "1"; txlen "856";
X	ENSEMBL114_rn	exon	103608290	103608432	8.13711561928284	+	.	gene_id "ENSRNOG00000037658"; transcript_id "ENSRNOG00000037658_tx_9"; exon_id "X_103608290_103608432_+"; exonnum "1"; txlen "856";
X	ensembl	transcript	103608290	103641988	0	+	.	gene_id "ENSRNOG00000037658"; gene_version "5"; transcript_id "ENSRNOT00000129101"; transcript_version "1"; gene_name "Gprasp2"; gene_source "ensembl"; gene_biotype "protein_coding"; transcript_name "Gprasp2-205"; transcript_source "ensembl"; transcript_biotype "protein_coding";
X	ensembl	exon	103608997	103610685	0	+	.	gene_id "ENSRNOG00000037658"; gene_version "5"; transcript_id "ENSRNOT00000143993"; transcript_version "1"; exon_number "1"; gene_name "Gprasp2"; gene_source "ensembl"; gene_biotype "protein_coding"; transcript_name "Gprasp2-206"; transcript_source "ensembl"; transcript_biotype "protein_coding"; exon_id "ENSRNOE00000798696"; exon_version "1";
X	ensembl	five_prime_utr	103608997	103610685	0	+	.	gene_id "ENSRNOG00000037658"; gene_version "5"; transcript_id "ENSRNOT00000143993"; transcript_version "1"; gene_name "Gprasp2"; gene_source "ensembl"; gene_biotype "protein_coding"; transcript_name "Gprasp2-206"; transcript_source "ensembl"; transcript_biotype "protein_coding";
X	ensembl	exon	103608997	103610685	0	+	.	gene_id "ENSRNOG00000037658"; gene_version "5"; transcript_id "ENSRNOT00000100404"; transcript_version "2"; exon_number "1"; gene_name "Gprasp2"; gene_source "ensembl"; gene_biotype "protein_coding"; transcript_name "Gprasp2-202"; transcript_source "ensembl"; transcript_biotype "protein_coding"; exon_id "ENSRNOE00000798696"; exon_version "1";
X	ensembl	five_prime_utr	103608997	103610685	0	+	.	gene_id "ENSRNOG00000037658"; gene_version "5"; transcript_id "ENSRNOT00000100404"; transcript_version "2"; gene_name "Gprasp2"; gene_source "ensembl"; gene_biotype "protein_coding"; transcript_name "Gprasp2-202"; transcript_source "ensembl"; transcript_biotype "protein_coding";
X	ensembl	transcript	103608997	103616305	0	+	.	gene_id "ENSRNOG00000037658"; gene_version "5"; transcript_id "ENSRNOT00000143993"; transcript_version "1"; gene_name "Gprasp2"; gene_source "ensembl"; gene_biotype "protein_coding"; transcript_name "Gprasp2-206"; transcript_source "ensembl"; transcript_biotype "protein_coding";
X	ensembl	transcript	103608997	103616305	0	+	.	gene_id "ENSRNOG00000037658"; gene_version "5"; transcript_id "ENSRNOT00000100404"; transcript_version "2"; gene_name "Gprasp2"; gene_source "ensembl"; gene_biotype "protein_coding"; transcript_name "Gprasp2-202"; transcript_source "ensembl"; transcript_biotype "protein_coding";
X	ensembl	exon	103609115	103609503	0	+	.	gene_id "ENSRNOG00000037658"; gene_version "5"; transcript_id "ENSRNOT00000125354"; transcript_version "1"; exon_number "1"; gene_name "Gprasp2"; gene_source "ensembl"; gene_biotype "protein_coding"; transcript_name "Gprasp2-204"; transcript_source "ensembl"; transcript_biotype "protein_coding"; exon_id "ENSRNOE00000620151"; exon_version "2";
X	ensembl	five_prime_utr	103609115	103609503	0	+	.	gene_id "ENSRNOG00000037658"; gene_version "5"; transcript_id "ENSRNOT00000125354"; transcript_version "1"; gene_name "Gprasp2"; gene_source "ensembl"; gene_biotype "protein_coding"; transcript_name "Gprasp2-204"; transcript_source "ensembl"; transcript_biotype "protein_coding";
X	ensembl	exon	103609115	103609503	0	+	.	gene_id "ENSRNOG00000037658"; gene_version "5"; transcript_id "ENSRNOT00000155473"; transcript_version "1"; exon_number "1"; gene_name "Gprasp2"; gene_source "ensembl"; gene_biotype "protein_coding"; transcript_name "Gprasp2-207"; transcript_source "ensembl"; transcript_biotype "protein_coding"; exon_id "ENSRNOE00000620151"; exon_version "2";
X	ensembl	five_prime_utr	103609115	103609503	0	+	.	gene_id "ENSRNOG00000037658"; gene_version "5"; transcript_id "ENSRNOT00000155473"; transcript_version "1"; gene_name "Gprasp2"; gene_source "ensembl"; gene_biotype "protein_coding"; transcript_name "Gprasp2-207"; transcript_source "ensembl"; transcript_biotype "protein_coding";
X	ensembl	transcript	103609115	103621195	0	+	.	gene_id "ENSRNOG00000037658"; gene_version "5"; transcript_id "ENSRNOT00000125354"; transcript_version "1"; gene_name "Gprasp2"; gene_source "ensembl"; gene_biotype "protein_coding"; transcript_name "Gprasp2-204"; transcript_source "ensembl"; transcript_biotype "protein_coding";
X	ensembl	transcript	103609115	103638251	0	+	.	gene_id "ENSRNOG00000037658"; gene_version "5"; transcript_id "ENSRNOT00000155473"; transcript_version "1"; gene_name "Gprasp2"; gene_source "ensembl"; gene_biotype "protein_coding"; transcript_name "Gprasp2-207"; transcript_source "ensembl"; transcript_biotype "protein_coding";
X	ensembl	five_prime_utr	103609223	103612586	0	+	.	gene_id "ENSRNOG00000037658"; gene_version "5"; transcript_id "ENSRNOT00000156229"; transcript_version "1"; gene_name "Gprasp2"; gene_source "ensembl"; gene_biotype "protein_coding"; transcript_name "Gprasp2-208"; transcript_source "ensembl"; transcript_biotype "protein_coding"; tag "Ensembl_canonical";
X	ensembl	exon	103609223	103616737	0	+	.	gene_id "ENSRNOG00000037658"; gene_version "5"; transcript_id "ENSRNOT00000156229"; transcript_version "1"; exon_number "1"; gene_name "Gprasp2"; gene_source "ensembl"; gene_biotype "protein_coding"; transcript_name "Gprasp2-208"; transcript_source "ensembl"; transcript_biotype "protein_coding"; exon_id "ENSRNOE00000742986"; exon_version "1"; tag "Ensembl_canonical";
X	ensembl	transcript	103609223	103641988	0	+	.	gene_id "ENSRNOG00000037658"; gene_version "5"; transcript_id "ENSRNOT00000156229"; transcript_version "1"; gene_name "Gprasp2"; gene_source "ensembl"; gene_biotype "protein_coding"; transcript_name "Gprasp2-208"; transcript_source "ensembl"; transcript_biotype "protein_coding"; tag "Ensembl_canonical";
X	ensembl	exon	103609233	103609503	0	+	.	gene_id "ENSRNOG00000037658"; gene_version "5"; transcript_id "ENSRNOT00000111785"; transcript_version "2"; exon_number "1"; gene_name "Gprasp2"; gene_source "ensembl"; gene_biotype "protein_coding"; transcript_name "Gprasp2-203"; transcript_source "ensembl"; transcript_biotype "protein_coding"; exon_id "ENSRNOE00000594496"; exon_version "2";
X	ensembl	five_prime_utr	103609233	103609503	0	+	.	gene_id "ENSRNOG00000037658"; gene_version "5"; transcript_id "ENSRNOT00000111785"; transcript_version "2"; gene_name "Gprasp2"; gene_source "ensembl"; gene_biotype "protein_coding"; transcript_name "Gprasp2-203"; transcript_source "ensembl"; transcript_biotype "protein_coding";
X	ensembl	transcript	103609233	103641988	0	+	.	gene_id "ENSRNOG00000037658"; gene_version "5"; transcript_id "ENSRNOT00000111785"; transcript_version "2"; gene_name "Gprasp2"; gene_source "ensembl"; gene_biotype "protein_coding"; transcript_name "Gprasp2-203"; transcript_source "ensembl"; transcript_biotype "protein_coding";
X	ensembl	exon	103609243	103610685	0	+	.	gene_id "ENSRNOG00000003191"; gene_version "9"; transcript_id "ENSRNOT00000110806"; transcript_version "2"; exon_number "1"; gene_name "Gprasp3"; gene_source "ensembl"; gene_biotype "protein_coding"; transcript_name "Gprasp3-203"; transcript_source "ensembl"; transcript_biotype "protein_coding"; exon_id "ENSRNOE00000622076"; exon_version "2"; tag "Ensembl_canonical";
X	ensembl	five_prime_utr	103609243	103610685	0	+	.	gene_id "ENSRNOG00000003191"; gene_version "9"; transcript_id "ENSRNOT00000110806"; transcript_version "2"; gene_name "Gprasp3"; gene_source "ensembl"; gene_biotype "protein_coding"; transcript_name "Gprasp3-203"; transcript_source "ensembl"; transcript_biotype "protein_coding"; tag "Ensembl_canonical";
X	ensembl	transcript	103609243	103649736	0	+	.	gene_id "ENSRNOG00000003191"; gene_version "9"; transcript_id "ENSRNOT00000110806"; transcript_version "2"; gene_name "Gprasp3"; gene_source "ensembl"; gene_biotype "protein_coding"; transcript_name "Gprasp3-203"; transcript_source "ensembl"; transcript_biotype "protein_coding"; tag "Ensembl_canonical";
X	ensembl	gene	103609243	103650463	0	+	.	gene_id "ENSRNOG00000003191"; gene_version "9"; gene_name "Gprasp3"; gene_source "ensembl"; gene_biotype "protein_coding";
X	ensembl	exon	103609307	103609503	0	+	.	gene_id "ENSRNOG00000037658"; gene_version "5"; transcript_id "ENSRNOT00000129101"; transcript_version "1"; exon_number "2"; gene_name "Gprasp2"; gene_source "ensembl"; gene_biotype "protein_coding"; transcript_name "Gprasp2-205"; transcript_source "ensembl"; transcript_biotype "protein_coding"; exon_id "ENSRNOE00000593541"; exon_version "2";
X	ensembl	five_prime_utr	103609307	103609503	0	+	.	gene_id "ENSRNOG00000037658"; gene_version "5"; transcript_id "ENSRNOT00000129101"; transcript_version "1"; gene_name "Gprasp2"; gene_source "ensembl"; gene_biotype "protein_coding"; transcript_name "Gprasp2-205"; transcript_source "ensembl"; transcript_biotype "protein_coding";
X	sraer114_mid	exon	103609307	103609634	7.05756754256713	+	.	gene_id "ENSRNOG00000037658"; transcript_id "ENSRNOG00000037658_tx_10"; exon_id "X_103609307_103609634_+"; exonnum "2"; txlen "1048";
X	sraer114_mid	exon	103609307	103609634	13.282125264836	+	.	gene_id "ENSRNOG00000037658"; transcript_id "ENSRNOG00000037658_tx_7"; exon_id "X_103609307_103609634_+"; exonnum "2"; txlen "1004";
X	sraer114_mid	exon	103609307	103609634	8.93712836537098	+	.	gene_id "ENSRNOG00000037658"; transcript_id "ENSRNOG00000037658_tx_8"; exon_id "X_103609307_103609634_+"; exonnum "2"; txlen "856";
X	sraer114_mid	exon	103609307	103609634	8.13711561928284	+	.	gene_id "ENSRNOG00000037658"; transcript_id "ENSRNOG00000037658_tx_9"; exon_id "X_103609307_103609634_+"; exonnum "2"; txlen "856";
X	ensembl	exon	103610014	103610106	0	+	.	gene_id "ENSRNOG00000037658"; gene_version "5"; transcript_id "ENSRNOT00000125354"; transcript_version "1"; exon_number "2"; gene_name "Gprasp2"; gene_source "ensembl"; gene_biotype "protein_coding"; transcript_name "Gprasp2-204"; transcript_source "ensembl"; transcript_biotype "protein_coding"; exon_id "ENSRNOE00000656724"; exon_version "1";
X	ensembl	five_prime_utr	103610014	103610106	0	+	.	gene_id "ENSRNOG00000037658"; gene_version "5"; transcript_id "ENSRNOT00000125354"; transcript_version "1"; gene_name "Gprasp2"; gene_source "ensembl"; gene_biotype "protein_coding"; transcript_name "Gprasp2-204"; transcript_source "ensembl"; transcript_biotype "protein_coding";
X	ensembl	exon	103610014	103610106	0	+	.	gene_id "ENSRNOG00000037658"; gene_version "5"; transcript_id "ENSRNOT00000111785"; transcript_version "2"; exon_number "2"; gene_name "Gprasp2"; gene_source "ensembl"; gene_biotype "protein_coding"; transcript_name "Gprasp2-203"; transcript_source "ensembl"; transcript_biotype "protein_coding"; exon_id "ENSRNOE00000656724"; exon_version "1";
X	ensembl	five_prime_utr	103610014	103610106	0	+	.	gene_id "ENSRNOG00000037658"; gene_version "5"; transcript_id "ENSRNOT00000111785"; transcript_version "2"; gene_name "Gprasp2"; gene_source "ensembl"; gene_biotype "protein_coding"; transcript_name "Gprasp2-203"; transcript_source "ensembl"; transcript_biotype "protein_coding";
X	ensembl	exon	103610014	103610106	0	+	.	gene_id "ENSRNOG00000037658"; gene_version "5"; transcript_id "ENSRNOT00000129101"; transcript_version "1"; exon_number "3"; gene_name "Gprasp2"; gene_source "ensembl"; gene_biotype "protein_coding"; transcript_name "Gprasp2-205"; transcript_source "ensembl"; transcript_biotype "protein_coding"; exon_id "ENSRNOE00000656724"; exon_version "1";
X	ensembl	five_prime_utr	103610014	103610106	0	+	.	gene_id "ENSRNOG00000037658"; gene_version "5"; transcript_id "ENSRNOT00000129101"; transcript_version "1"; gene_name "Gprasp2"; gene_source "ensembl"; gene_biotype "protein_coding"; transcript_name "Gprasp2-205"; transcript_source "ensembl"; transcript_biotype "protein_coding";
X	ENSEMBL114_rn	exon	103610014	103610106	7.05756754256713	+	.	gene_id "ENSRNOG00000037658"; transcript_id "ENSRNOG00000037658_tx_10"; exon_id "X_103610014_103610106_+"; exonnum "3"; txlen "1048";
X	ENSEMBL114_rn	exon	103610014	103610106	13.282125264836	+	.	gene_id "ENSRNOG00000037658"; transcript_id "ENSRNOG00000037658_tx_7"; exon_id "X_103610014_103610106_+"; exonnum "3"; txlen "1004";
X	ENSEMBL114_rn	exon	103610014	103610106	8.93712836537098	+	.	gene_id "ENSRNOG00000037658"; transcript_id "ENSRNOG00000037658_tx_8"; exon_id "X_103610014_103610106_+"; exonnum "3"; txlen "856";
X	ENSEMBL114_rn	exon	103610014	103610106	8.13711561928284	+	.	gene_id "ENSRNOG00000037658"; transcript_id "ENSRNOG00000037658_tx_9"; exon_id "X_103610014_103610106_+"; exonnum "3"; txlen "856";
X	ensembl	exon	103610623	103610685	0	+	.	gene_id "ENSRNOG00000037658"; gene_version "5"; transcript_id "ENSRNOT00000155473"; transcript_version "1"; exon_number "2"; gene_name "Gprasp2"; gene_source "ensembl"; gene_biotype "protein_coding"; transcript_name "Gprasp2-207"; transcript_source "ensembl"; transcript_biotype "protein_coding"; exon_id "ENSRNOE00000666055"; exon_version "1";
X	ensembl	five_prime_utr	103610623	103610685	0	+	.	gene_id "ENSRNOG00000037658"; gene_version "5"; transcript_id "ENSRNOT00000155473"; transcript_version "1"; gene_name "Gprasp2"; gene_source "ensembl"; gene_biotype "protein_coding"; transcript_name "Gprasp2-207"; transcript_source "ensembl"; transcript_biotype "protein_coding";
X	ensembl	exon	103610623	103610685	0	+	.	gene_id "ENSRNOG00000037658"; gene_version "5"; transcript_id "ENSRNOT00000111785"; transcript_version "2"; exon_number "3"; gene_name "Gprasp2"; gene_source "ensembl"; gene_biotype "protein_coding"; transcript_name "Gprasp2-203"; transcript_source "ensembl"; transcript_biotype "protein_coding"; exon_id "ENSRNOE00000666055"; exon_version "1";
X	ensembl	five_prime_utr	103610623	103610685	0	+	.	gene_id "ENSRNOG00000037658"; gene_version "5"; transcript_id "ENSRNOT00000111785"; transcript_version "2"; gene_name "Gprasp2"; gene_source "ensembl"; gene_biotype "protein_coding"; transcript_name "Gprasp2-203"; transcript_source "ensembl"; transcript_biotype "protein_coding";
X	ensembl	exon	103610623	103610685	0	+	.	gene_id "ENSRNOG00000037658"; gene_version "5"; transcript_id "ENSRNOT00000129101"; transcript_version "1"; exon_number "4"; gene_name "Gprasp2"; gene_source "ensembl"; gene_biotype "protein_coding"; transcript_name "Gprasp2-205"; transcript_source "ensembl"; transcript_biotype "protein_coding"; exon_id "ENSRNOE00000666055"; exon_version "1";
X	ensembl	five_prime_utr	103610623	103610685	0	+	.	gene_id "ENSRNOG00000037658"; gene_version "5"; transcript_id "ENSRNOT00000129101"; transcript_version "1"; gene_name "Gprasp2"; gene_source "ensembl"; gene_biotype "protein_coding"; transcript_name "Gprasp2-205"; transcript_source "ensembl"; transcript_biotype "protein_coding";
X	ENSEMBL114_rn	exon	103610623	103610685	13.282125264836	+	.	gene_id "ENSRNOG00000037658"; transcript_id "ENSRNOG00000037658_tx_7"; exon_id "X_103610623_103610685_+"; exonnum "4"; txlen "1004";
X	ENSEMBL114_rn	exon	103610623	103610685	8.93712836537098	+	.	gene_id "ENSRNOG00000037658"; transcript_id "ENSRNOG00000037658_tx_8"; exon_id "X_103610623_103610685_+"; exonnum "4"; txlen "856";
X	ENSEMBL114_rn	exon	103610623	103610685	8.13711561928284	+	.	gene_id "ENSRNOG00000037658"; transcript_id "ENSRNOG00000037658_tx_9"; exon_id "X_103610623_103610685_+"; exonnum "4"; txlen "856";
X	ensembl	exon	103610623	103610729	0	+	.	gene_id "ENSRNOG00000037658"; gene_version "5"; transcript_id "ENSRNOT00000125354"; transcript_version "1"; exon_number "3"; gene_name "Gprasp2"; gene_source "ensembl"; gene_biotype "protein_coding"; transcript_name "Gprasp2-204"; transcript_source "ensembl"; transcript_biotype "protein_coding"; exon_id "ENSRNOE00000638339"; exon_version "1";
X	ensembl	five_prime_utr	103610623	103610729	0	+	.	gene_id "ENSRNOG00000037658"; gene_version "5"; transcript_id "ENSRNOT00000125354"; transcript_version "1"; gene_name "Gprasp2"; gene_source "ensembl"; gene_biotype "protein_coding"; transcript_name "Gprasp2-204"; transcript_source "ensembl"; transcript_biotype "protein_coding";
X	ENSEMBL114_rn	exon	103610623	103610729	7.05756754256713	+	.	gene_id "ENSRNOG00000037658"; transcript_id "ENSRNOG00000037658_tx_10"; exon_id "X_103610623_103610729_+"; exonnum "4"; txlen "1048";
X	ensembl	exon	103610655	103610685	0	+	.	gene_id "ENSRNOG00000037658"; gene_version "5"; transcript_id "ENSRNOT00000161818"; transcript_version "1"; exon_number "5"; gene_name "Gprasp2"; gene_source "ensembl"; gene_biotype "protein_coding"; transcript_name "Gprasp2-210"; transcript_source "ensembl"; transcript_biotype "protein_coding"; exon_id "ENSRNOE00000699253"; exon_version "1";
X	ensembl	five_prime_utr	103610655	103610685	0	+	.	gene_id "ENSRNOG00000037658"; gene_version "5"; transcript_id "ENSRNOT00000161818"; transcript_version "1"; gene_name "Gprasp2"; gene_source "ensembl"; gene_biotype "protein_coding"; transcript_name "Gprasp2-210"; transcript_source "ensembl"; transcript_biotype "protein_coding";
X	ensembl	exon	103610846	103610921	0	+	.	gene_id "ENSRNOG00000037658"; gene_version "5"; transcript_id "ENSRNOT00000143993"; transcript_version "1"; exon_number "2"; gene_name "Gprasp2"; gene_source "ensembl"; gene_biotype "protein_coding"; transcript_name "Gprasp2-206"; transcript_source "ensembl"; transcript_biotype "protein_coding"; exon_id "ENSRNOE00000663412"; exon_version "1";
X	ensembl	five_prime_utr	103610846	103610921	0	+	.	gene_id "ENSRNOG00000037658"; gene_version "5"; transcript_id "ENSRNOT00000143993"; transcript_version "1"; gene_name "Gprasp2"; gene_source "ensembl"; gene_biotype "protein_coding"; transcript_name "Gprasp2-206"; transcript_source "ensembl"; transcript_biotype "protein_coding";
X	ensembl	exon	103610846	103610921	0	+	.	gene_id "ENSRNOG00000037658"; gene_version "5"; transcript_id "ENSRNOT00000100404"; transcript_version "2"; exon_number "2"; gene_name "Gprasp2"; gene_source "ensembl"; gene_biotype "protein_coding"; transcript_name "Gprasp2-202"; transcript_source "ensembl"; transcript_biotype "protein_coding"; exon_id "ENSRNOE00000663412"; exon_version "1";
X	ensembl	five_prime_utr	103610846	103610921	0	+	.	gene_id "ENSRNOG00000037658"; gene_version "5"; transcript_id "ENSRNOT00000100404"; transcript_version "2"; gene_name "Gprasp2"; gene_source "ensembl"; gene_biotype "protein_coding"; transcript_name "Gprasp2-202"; transcript_source "ensembl"; transcript_biotype "protein_coding";
X	ensembl	exon	103610846	103610921	0	+	.	gene_id "ENSRNOG00000037658"; gene_version "5"; transcript_id "ENSRNOT00000125354"; transcript_version "1"; exon_number "4"; gene_name "Gprasp2"; gene_source "ensembl"; gene_biotype "protein_coding"; transcript_name "Gprasp2-204"; transcript_source "ensembl"; transcript_biotype "protein_coding"; exon_id "ENSRNOE00000663412"; exon_version "1";
X	ensembl	five_prime_utr	103610846	103610921	0	+	.	gene_id "ENSRNOG00000037658"; gene_version "5"; transcript_id "ENSRNOT00000125354"; transcript_version "1"; gene_name "Gprasp2"; gene_source "ensembl"; gene_biotype "protein_coding"; transcript_name "Gprasp2-204"; transcript_source "ensembl"; transcript_biotype "protein_coding";
X	ensembl	exon	103610846	103610921	0	+	.	gene_id "ENSRNOG00000037658"; gene_version "5"; transcript_id "ENSRNOT00000155473"; transcript_version "1"; exon_number "3"; gene_name "Gprasp2"; gene_source "ensembl"; gene_biotype "protein_coding"; transcript_name "Gprasp2-207"; transcript_source "ensembl"; transcript_biotype "protein_coding"; exon_id "ENSRNOE00000663412"; exon_version "1";
X	ensembl	five_prime_utr	103610846	103610921	0	+	.	gene_id "ENSRNOG00000037658"; gene_version "5"; transcript_id "ENSRNOT00000155473"; transcript_version "1"; gene_name "Gprasp2"; gene_source "ensembl"; gene_biotype "protein_coding"; transcript_name "Gprasp2-207"; transcript_source "ensembl"; transcript_biotype "protein_coding";
X	ensembl	exon	103610846	103610921	0	+	.	gene_id "ENSRNOG00000037658"; gene_version "5"; transcript_id "ENSRNOT00000111785"; transcript_version "2"; exon_number "4"; gene_name "Gprasp2"; gene_source "ensembl"; gene_biotype "protein_coding"; transcript_name "Gprasp2-203"; transcript_source "ensembl"; transcript_biotype "protein_coding"; exon_id "ENSRNOE00000663412"; exon_version "1";
X	ensembl	five_prime_utr	103610846	103610921	0	+	.	gene_id "ENSRNOG00000037658"; gene_version "5"; transcript_id "ENSRNOT00000111785"; transcript_version "2"; gene_name "Gprasp2"; gene_source "ensembl"; gene_biotype "protein_coding"; transcript_name "Gprasp2-203"; transcript_source "ensembl"; transcript_biotype "protein_coding";
X	ensembl	exon	103610846	103610921	0	+	.	gene_id "ENSRNOG00000037658"; gene_version "5"; transcript_id "ENSRNOT00000129101"; transcript_version "1"; exon_number "5"; gene_name "Gprasp2"; gene_source "ensembl"; gene_biotype "protein_coding"; transcript_name "Gprasp2-205"; transcript_source "ensembl"; transcript_biotype "protein_coding"; exon_id "ENSRNOE00000663412"; exon_version "1";
X	ensembl	five_prime_utr	103610846	103610921	0	+	.	gene_id "ENSRNOG00000037658"; gene_version "5"; transcript_id "ENSRNOT00000129101"; transcript_version "1"; gene_name "Gprasp2"; gene_source "ensembl"; gene_biotype "protein_coding"; transcript_name "Gprasp2-205"; transcript_source "ensembl"; transcript_biotype "protein_coding";
X	ensembl	exon	103610846	103610921	0	+	.	gene_id "ENSRNOG00000037658"; gene_version "5"; transcript_id "ENSRNOT00000161818"; transcript_version "1"; exon_number "6"; gene_name "Gprasp2"; gene_source "ensembl"; gene_biotype "protein_coding"; transcript_name "Gprasp2-210"; transcript_source "ensembl"; transcript_biotype "protein_coding"; exon_id "ENSRNOE00000663412"; exon_version "1";
X	ensembl	five_prime_utr	103610846	103610921	0	+	.	gene_id "ENSRNOG00000037658"; gene_version "5"; transcript_id "ENSRNOT00000161818"; transcript_version "1"; gene_name "Gprasp2"; gene_source "ensembl"; gene_biotype "protein_coding"; transcript_name "Gprasp2-210"; transcript_source "ensembl"; transcript_biotype "protein_coding";
X	ensembl	exon	103610846	103610921	0	+	.	gene_id "ENSRNOG00000003191"; gene_version "9"; transcript_id "ENSRNOT00000110806"; transcript_version "2"; exon_number "2"; gene_name "Gprasp3"; gene_source "ensembl"; gene_biotype "protein_coding"; transcript_name "Gprasp3-203"; transcript_source "ensembl"; transcript_biotype "protein_coding"; exon_id "ENSRNOE00000589475"; exon_version "2"; tag "Ensembl_canonical";
X	ensembl	five_prime_utr	103610846	103610921	0	+	.	gene_id "ENSRNOG00000003191"; gene_version "9"; transcript_id "ENSRNOT00000110806"; transcript_version "2"; gene_name "Gprasp3"; gene_source "ensembl"; gene_biotype "protein_coding"; transcript_name "Gprasp3-203"; transcript_source "ensembl"; transcript_biotype "protein_coding"; tag "Ensembl_canonical";
X	ENSEMBL114_rn	exon	103610846	103610921	13.0790364538144	+	.	gene_id "ENSRNOG00000003191"; transcript_id "ENSRNOG00000003191_tx_2"; exon_id "X_103610846_103610921_+"; exonnum "1"; txlen "1078";
X	ENSEMBL114_rn	exon	103610846	103610921	7.05756754256713	+	.	gene_id "ENSRNOG00000037658"; transcript_id "ENSRNOG00000037658_tx_10"; exon_id "X_103610846_103610921_+"; exonnum "5"; txlen "1048";
X	ENSEMBL114_rn	exon	103610846	103610921	13.282125264836	+	.	gene_id "ENSRNOG00000037658"; transcript_id "ENSRNOG00000037658_tx_7"; exon_id "X_103610846_103610921_+"; exonnum "5"; txlen "1004";
X	ENSEMBL114_rn	exon	103610846	103610921	8.93712836537098	+	.	gene_id "ENSRNOG00000037658"; transcript_id "ENSRNOG00000037658_tx_8"; exon_id "X_103610846_103610921_+"; exonnum "5"; txlen "856";
X	ENSEMBL114_rn	exon	103610846	103610921	8.13711561928284	+	.	gene_id "ENSRNOG00000037658"; transcript_id "ENSRNOG00000037658_tx_9"; exon_id "X_103610846_103610921_+"; exonnum "5"; txlen "856";
X	ensembl	exon	103611068	103611138	0	+	.	gene_id "ENSRNOG00000037658"; gene_version "5"; transcript_id "ENSRNOT00000100404"; transcript_version "2"; exon_number "3"; gene_name "Gprasp2"; gene_source "ensembl"; gene_biotype "protein_coding"; transcript_name "Gprasp2-202"; transcript_source "ensembl"; transcript_biotype "protein_coding"; exon_id "ENSRNOE00000644003"; exon_version "1";
X	ensembl	five_prime_utr	103611068	103611138	0	+	.	gene_id "ENSRNOG00000037658"; gene_version "5"; transcript_id "ENSRNOT00000100404"; transcript_version "2"; gene_name "Gprasp2"; gene_source "ensembl"; gene_biotype "protein_coding"; transcript_name "Gprasp2-202"; transcript_source "ensembl"; transcript_biotype "protein_coding";
X	ensembl	exon	103611068	103611138	0	+	.	gene_id "ENSRNOG00000037658"; gene_version "5"; transcript_id "ENSRNOT00000125354"; transcript_version "1"; exon_number "5"; gene_name "Gprasp2"; gene_source "ensembl"; gene_biotype "protein_coding"; transcript_name "Gprasp2-204"; transcript_source "ensembl"; transcript_biotype "protein_coding"; exon_id "ENSRNOE00000644003"; exon_version "1";
X	ensembl	five_prime_utr	103611068	103611138	0	+	.	gene_id "ENSRNOG00000037658"; gene_version "5"; transcript_id "ENSRNOT00000125354"; transcript_version "1"; gene_name "Gprasp2"; gene_source "ensembl"; gene_biotype "protein_coding"; transcript_name "Gprasp2-204"; transcript_source "ensembl"; transcript_biotype "protein_coding";
X	ensembl	exon	103611068	103611138	0	+	.	gene_id "ENSRNOG00000037658"; gene_version "5"; transcript_id "ENSRNOT00000155473"; transcript_version "1"; exon_number "4"; gene_name "Gprasp2"; gene_source "ensembl"; gene_biotype "protein_coding"; transcript_name "Gprasp2-207"; transcript_source "ensembl"; transcript_biotype "protein_coding"; exon_id "ENSRNOE00000644003"; exon_version "1";
X	ensembl	five_prime_utr	103611068	103611138	0	+	.	gene_id "ENSRNOG00000037658"; gene_version "5"; transcript_id "ENSRNOT00000155473"; transcript_version "1"; gene_name "Gprasp2"; gene_source "ensembl"; gene_biotype "protein_coding"; transcript_name "Gprasp2-207"; transcript_source "ensembl"; transcript_biotype "protein_coding";
X	ensembl	exon	103611068	103611138	0	+	.	gene_id "ENSRNOG00000037658"; gene_version "5"; transcript_id "ENSRNOT00000111785"; transcript_version "2"; exon_number "5"; gene_name "Gprasp2"; gene_source "ensembl"; gene_biotype "protein_coding"; transcript_name "Gprasp2-203"; transcript_source "ensembl"; transcript_biotype "protein_coding"; exon_id "ENSRNOE00000644003"; exon_version "1";
X	ensembl	five_prime_utr	103611068	103611138	0	+	.	gene_id "ENSRNOG00000037658"; gene_version "5"; transcript_id "ENSRNOT00000111785"; transcript_version "2"; gene_name "Gprasp2"; gene_source "ensembl"; gene_biotype "protein_coding"; transcript_name "Gprasp2-203"; transcript_source "ensembl"; transcript_biotype "protein_coding";
X	ensembl	exon	103611068	103611138	0	+	.	gene_id "ENSRNOG00000037658"; gene_version "5"; transcript_id "ENSRNOT00000129101"; transcript_version "1"; exon_number "6"; gene_name "Gprasp2"; gene_source "ensembl"; gene_biotype "protein_coding"; transcript_name "Gprasp2-205"; transcript_source "ensembl"; transcript_biotype "protein_coding"; exon_id "ENSRNOE00000644003"; exon_version "1";
X	ensembl	five_prime_utr	103611068	103611138	0	+	.	gene_id "ENSRNOG00000037658"; gene_version "5"; transcript_id "ENSRNOT00000129101"; transcript_version "1"; gene_name "Gprasp2"; gene_source "ensembl"; gene_biotype "protein_coding"; transcript_name "Gprasp2-205"; transcript_source "ensembl"; transcript_biotype "protein_coding";
X	ensembl	exon	103611068	103611138	0	+	.	gene_id "ENSRNOG00000037658"; gene_version "5"; transcript_id "ENSRNOT00000161818"; transcript_version "1"; exon_number "7"; gene_name "Gprasp2"; gene_source "ensembl"; gene_biotype "protein_coding"; transcript_name "Gprasp2-210"; transcript_source "ensembl"; transcript_biotype "protein_coding"; exon_id "ENSRNOE00000644003"; exon_version "1";
X	ensembl	five_prime_utr	103611068	103611138	0	+	.	gene_id "ENSRNOG00000037658"; gene_version "5"; transcript_id "ENSRNOT00000161818"; transcript_version "1"; gene_name "Gprasp2"; gene_source "ensembl"; gene_biotype "protein_coding"; transcript_name "Gprasp2-210"; transcript_source "ensembl"; transcript_biotype "protein_coding";
X	ensembl	exon	103611068	103611138	0	+	.	gene_id "ENSRNOG00000037658"; gene_version "5"; transcript_id "ENSRNOT00000004260"; transcript_version "8"; exon_number "6"; gene_name "Gprasp2"; gene_source "ensembl"; gene_biotype "protein_coding"; transcript_name "Gprasp2-201"; transcript_source "ensembl"; transcript_biotype "protein_coding"; exon_id "ENSRNOE00000644003"; exon_version "1";
X	ensembl	five_prime_utr	103611068	103611138	0	+	.	gene_id "ENSRNOG00000037658"; gene_version "5"; transcript_id "ENSRNOT00000004260"; transcript_version "8"; gene_name "Gprasp2"; gene_source "ensembl"; gene_biotype "protein_coding"; transcript_name "Gprasp2-201"; transcript_source "ensembl"; transcript_biotype "protein_coding";
X	ensembl	exon	103611068	103611138	0	+	.	gene_id "ENSRNOG00000037658"; gene_version "5"; transcript_id "ENSRNOT00000160966"; transcript_version "1"; exon_number "8"; gene_name "Gprasp2"; gene_source "ensembl"; gene_biotype "protein_coding"; transcript_name "Gprasp2-209"; transcript_source "ensembl"; transcript_biotype "protein_coding"; exon_id "ENSRNOE00000644003"; exon_version "1";
X	ensembl	five_prime_utr	103611068	103611138	0	+	.	gene_id "ENSRNOG00000037658"; gene_version "5"; transcript_id "ENSRNOT00000160966"; transcript_version "1"; gene_name "Gprasp2"; gene_source "ensembl"; gene_biotype "protein_coding"; transcript_name "Gprasp2-209"; transcript_source "ensembl"; transcript_biotype "protein_coding";
X	ENSEMBL114_rn	exon	103611068	103611138	7.05756754256713	+	.	gene_id "ENSRNOG00000037658"; transcript_id "ENSRNOG00000037658_tx_10"; exon_id "X_103611068_103611138_+"; exonnum "6"; txlen "1048";
X	ENSEMBL114_rn	exon	103611068	103611138	13.282125264836	+	.	gene_id "ENSRNOG00000037658"; transcript_id "ENSRNOG00000037658_tx_7"; exon_id "X_103611068_103611138_+"; exonnum "6"; txlen "1004";
X	ENSEMBL114_rn	exon	103611068	103611138	8.13711561928284	+	.	gene_id "ENSRNOG00000037658"; transcript_id "ENSRNOG00000037658_tx_9"; exon_id "X_103611068_103611138_+"; exonnum "6"; txlen "856";
X	ensembl	exon	103611300	103611376	0	+	.	gene_id "ENSRNOG00000037658"; gene_version "5"; transcript_id "ENSRNOT00000125354"; transcript_version "1"; exon_number "6"; gene_name "Gprasp2"; gene_source "ensembl"; gene_biotype "protein_coding"; transcript_name "Gprasp2-204"; transcript_source "ensembl"; transcript_biotype "protein_coding"; exon_id "ENSRNOE00000581884"; exon_version "1";
X	ensembl	five_prime_utr	103611300	103611376	0	+	.	gene_id "ENSRNOG00000037658"; gene_version "5"; transcript_id "ENSRNOT00000125354"; transcript_version "1"; gene_name "Gprasp2"; gene_source "ensembl"; gene_biotype "protein_coding"; transcript_name "Gprasp2-204"; transcript_source "ensembl"; transcript_biotype "protein_coding";
X	ensembl	exon	103611300	103611376	0	+	.	gene_id "ENSRNOG00000037658"; gene_version "5"; transcript_id "ENSRNOT00000155473"; transcript_version "1"; exon_number "5"; gene_name "Gprasp2"; gene_source "ensembl"; gene_biotype "protein_coding"; transcript_name "Gprasp2-207"; transcript_source "ensembl"; transcript_biotype "protein_coding"; exon_id "ENSRNOE00000581884"; exon_version "1";
X	ensembl	five_prime_utr	103611300	103611376	0	+	.	gene_id "ENSRNOG00000037658"; gene_version "5"; transcript_id "ENSRNOT00000155473"; transcript_version "1"; gene_name "Gprasp2"; gene_source "ensembl"; gene_biotype "protein_coding"; transcript_name "Gprasp2-207"; transcript_source "ensembl"; transcript_biotype "protein_coding";
X	ensembl	exon	103611300	103611376	0	+	.	gene_id "ENSRNOG00000037658"; gene_version "5"; transcript_id "ENSRNOT00000111785"; transcript_version "2"; exon_number "6"; gene_name "Gprasp2"; gene_source "ensembl"; gene_biotype "protein_coding"; transcript_name "Gprasp2-203"; transcript_source "ensembl"; transcript_biotype "protein_coding"; exon_id "ENSRNOE00000581884"; exon_version "1";
X	ensembl	five_prime_utr	103611300	103611376	0	+	.	gene_id "ENSRNOG00000037658"; gene_version "5"; transcript_id "ENSRNOT00000111785"; transcript_version "2"; gene_name "Gprasp2"; gene_source "ensembl"; gene_biotype "protein_coding"; transcript_name "Gprasp2-203"; transcript_source "ensembl"; transcript_biotype "protein_coding";
X	ensembl	exon	103611300	103611376	0	+	.	gene_id "ENSRNOG00000037658"; gene_version "5"; transcript_id "ENSRNOT00000129101"; transcript_version "1"; exon_number "7"; gene_name "Gprasp2"; gene_source "ensembl"; gene_biotype "protein_coding"; transcript_name "Gprasp2-205"; transcript_source "ensembl"; transcript_biotype "protein_coding"; exon_id "ENSRNOE00000581884"; exon_version "1";
X	ensembl	five_prime_utr	103611300	103611376	0	+	.	gene_id "ENSRNOG00000037658"; gene_version "5"; transcript_id "ENSRNOT00000129101"; transcript_version "1"; gene_name "Gprasp2"; gene_source "ensembl"; gene_biotype "protein_coding"; transcript_name "Gprasp2-205"; transcript_source "ensembl"; transcript_biotype "protein_coding";
X	ensembl	exon	103611300	103611376	0	+	.	gene_id "ENSRNOG00000037658"; gene_version "5"; transcript_id "ENSRNOT00000161818"; transcript_version "1"; exon_number "8"; gene_name "Gprasp2"; gene_source "ensembl"; gene_biotype "protein_coding"; transcript_name "Gprasp2-210"; transcript_source "ensembl"; transcript_biotype "protein_coding"; exon_id "ENSRNOE00000581884"; exon_version "1";
X	ensembl	five_prime_utr	103611300	103611376	0	+	.	gene_id "ENSRNOG00000037658"; gene_version "5"; transcript_id "ENSRNOT00000161818"; transcript_version "1"; gene_name "Gprasp2"; gene_source "ensembl"; gene_biotype "protein_coding"; transcript_name "Gprasp2-210"; transcript_source "ensembl"; transcript_biotype "protein_coding";
X	ensembl	exon	103611300	103611376	0	+	.	gene_id "ENSRNOG00000037658"; gene_version "5"; transcript_id "ENSRNOT00000004260"; transcript_version "8"; exon_number "7"; gene_name "Gprasp2"; gene_source "ensembl"; gene_biotype "protein_coding"; transcript_name "Gprasp2-201"; transcript_source "ensembl"; transcript_biotype "protein_coding"; exon_id "ENSRNOE00000581884"; exon_version "1";
X	ensembl	five_prime_utr	103611300	103611376	0	+	.	gene_id "ENSRNOG00000037658"; gene_version "5"; transcript_id "ENSRNOT00000004260"; transcript_version "8"; gene_name "Gprasp2"; gene_source "ensembl"; gene_biotype "protein_coding"; transcript_name "Gprasp2-201"; transcript_source "ensembl"; transcript_biotype "protein_coding";
X	ensembl	exon	103611300	103611376	0	+	.	gene_id "ENSRNOG00000037658"; gene_version "5"; transcript_id "ENSRNOT00000160966"; transcript_version "1"; exon_number "9"; gene_name "Gprasp2"; gene_source "ensembl"; gene_biotype "protein_coding"; transcript_name "Gprasp2-209"; transcript_source "ensembl"; transcript_biotype "protein_coding"; exon_id "ENSRNOE00000581884"; exon_version "1";
X	ensembl	five_prime_utr	103611300	103611376	0	+	.	gene_id "ENSRNOG00000037658"; gene_version "5"; transcript_id "ENSRNOT00000160966"; transcript_version "1"; gene_name "Gprasp2"; gene_source "ensembl"; gene_biotype "protein_coding"; transcript_name "Gprasp2-209"; transcript_source "ensembl"; transcript_biotype "protein_coding";
X	ENSEMBL114_rn	exon	103611300	103611376	7.05756754256713	+	.	gene_id "ENSRNOG00000037658"; transcript_id "ENSRNOG00000037658_tx_10"; exon_id "X_103611300_103611376_+"; exonnum "7"; txlen "1048";
X	ENSEMBL114_rn	exon	103611300	103611376	13.282125264836	+	.	gene_id "ENSRNOG00000037658"; transcript_id "ENSRNOG00000037658_tx_7"; exon_id "X_103611300_103611376_+"; exonnum "7"; txlen "1004";
X	ensembl	exon	103611534	103611604	0	+	.	gene_id "ENSRNOG00000037658"; gene_version "5"; transcript_id "ENSRNOT00000143993"; transcript_version "1"; exon_number "3"; gene_name "Gprasp2"; gene_source "ensembl"; gene_biotype "protein_coding"; transcript_name "Gprasp2-206"; transcript_source "ensembl"; transcript_biotype "protein_coding"; exon_id "ENSRNOE00000659621"; exon_version "1";
X	ensembl	five_prime_utr	103611534	103611604	0	+	.	gene_id "ENSRNOG00000037658"; gene_version "5"; transcript_id "ENSRNOT00000143993"; transcript_version "1"; gene_name "Gprasp2"; gene_source "ensembl"; gene_biotype "protein_coding"; transcript_name "Gprasp2-206"; transcript_source "ensembl"; transcript_biotype "protein_coding";
X	ensembl	exon	103611534	103611604	0	+	.	gene_id "ENSRNOG00000037658"; gene_version "5"; transcript_id "ENSRNOT00000125354"; transcript_version "1"; exon_number "7"; gene_name "Gprasp2"; gene_source "ensembl"; gene_biotype "protein_coding"; transcript_name "Gprasp2-204"; transcript_source "ensembl"; transcript_biotype "protein_coding"; exon_id "ENSRNOE00000659621"; exon_version "1";
X	ensembl	five_prime_utr	103611534	103611604	0	+	.	gene_id "ENSRNOG00000037658"; gene_version "5"; transcript_id "ENSRNOT00000125354"; transcript_version "1"; gene_name "Gprasp2"; gene_source "ensembl"; gene_biotype "protein_coding"; transcript_name "Gprasp2-204"; transcript_source "ensembl"; transcript_biotype "protein_coding";
X	ensembl	exon	103611534	103611604	0	+	.	gene_id "ENSRNOG00000037658"; gene_version "5"; transcript_id "ENSRNOT00000155473"; transcript_version "1"; exon_number "6"; gene_name "Gprasp2"; gene_source "ensembl"; gene_biotype "protein_coding"; transcript_name "Gprasp2-207"; transcript_source "ensembl"; transcript_biotype "protein_coding"; exon_id "ENSRNOE00000659621"; exon_version "1";
X	ensembl	five_prime_utr	103611534	103611604	0	+	.	gene_id "ENSRNOG00000037658"; gene_version "5"; transcript_id "ENSRNOT00000155473"; transcript_version "1"; gene_name "Gprasp2"; gene_source "ensembl"; gene_biotype "protein_coding"; transcript_name "Gprasp2-207"; transcript_source "ensembl"; transcript_biotype "protein_coding";
X	ensembl	exon	103611534	103611604	0	+	.	gene_id "ENSRNOG00000037658"; gene_version "5"; transcript_id "ENSRNOT00000111785"; transcript_version "2"; exon_number "7"; gene_name "Gprasp2"; gene_source "ensembl"; gene_biotype "protein_coding"; transcript_name "Gprasp2-203"; transcript_source "ensembl"; transcript_biotype "protein_coding"; exon_id "ENSRNOE00000659621"; exon_version "1";
X	ensembl	five_prime_utr	103611534	103611604	0	+	.	gene_id "ENSRNOG00000037658"; gene_version "5"; transcript_id "ENSRNOT00000111785"; transcript_version "2"; gene_name "Gprasp2"; gene_source "ensembl"; gene_biotype "protein_coding"; transcript_name "Gprasp2-203"; transcript_source "ensembl"; transcript_biotype "protein_coding";
X	ensembl	exon	103611534	103611604	0	+	.	gene_id "ENSRNOG00000037658"; gene_version "5"; transcript_id "ENSRNOT00000129101"; transcript_version "1"; exon_number "8"; gene_name "Gprasp2"; gene_source "ensembl"; gene_biotype "protein_coding"; transcript_name "Gprasp2-205"; transcript_source "ensembl"; transcript_biotype "protein_coding"; exon_id "ENSRNOE00000659621"; exon_version "1";
X	ensembl	five_prime_utr	103611534	103611604	0	+	.	gene_id "ENSRNOG00000037658"; gene_version "5"; transcript_id "ENSRNOT00000129101"; transcript_version "1"; gene_name "Gprasp2"; gene_source "ensembl"; gene_biotype "protein_coding"; transcript_name "Gprasp2-205"; transcript_source "ensembl"; transcript_biotype "protein_coding";
X	ensembl	exon	103611534	103611604	0	+	.	gene_id "ENSRNOG00000037658"; gene_version "5"; transcript_id "ENSRNOT00000161818"; transcript_version "1"; exon_number "9"; gene_name "Gprasp2"; gene_source "ensembl"; gene_biotype "protein_coding"; transcript_name "Gprasp2-210"; transcript_source "ensembl"; transcript_biotype "protein_coding"; exon_id "ENSRNOE00000659621"; exon_version "1";
X	ensembl	five_prime_utr	103611534	103611604	0	+	.	gene_id "ENSRNOG00000037658"; gene_version "5"; transcript_id "ENSRNOT00000161818"; transcript_version "1"; gene_name "Gprasp2"; gene_source "ensembl"; gene_biotype "protein_coding"; transcript_name "Gprasp2-210"; transcript_source "ensembl"; transcript_biotype "protein_coding";
X	ensembl	exon	103611534	103611604	0	+	.	gene_id "ENSRNOG00000037658"; gene_version "5"; transcript_id "ENSRNOT00000004260"; transcript_version "8"; exon_number "8"; gene_name "Gprasp2"; gene_source "ensembl"; gene_biotype "protein_coding"; transcript_name "Gprasp2-201"; transcript_source "ensembl"; transcript_biotype "protein_coding"; exon_id "ENSRNOE00000659621"; exon_version "1";
X	ensembl	five_prime_utr	103611534	103611604	0	+	.	gene_id "ENSRNOG00000037658"; gene_version "5"; transcript_id "ENSRNOT00000004260"; transcript_version "8"; gene_name "Gprasp2"; gene_source "ensembl"; gene_biotype "protein_coding"; transcript_name "Gprasp2-201"; transcript_source "ensembl"; transcript_biotype "protein_coding";
X	ensembl	exon	103611534	103611604	0	+	.	gene_id "ENSRNOG00000037658"; gene_version "5"; transcript_id "ENSRNOT00000160966"; transcript_version "1"; exon_number "10"; gene_name "Gprasp2"; gene_source "ensembl"; gene_biotype "protein_coding"; transcript_name "Gprasp2-209"; transcript_source "ensembl"; transcript_biotype "protein_coding"; exon_id "ENSRNOE00000659621"; exon_version "1";
X	ensembl	five_prime_utr	103611534	103611604	0	+	.	gene_id "ENSRNOG00000037658"; gene_version "5"; transcript_id "ENSRNOT00000160966"; transcript_version "1"; gene_name "Gprasp2"; gene_source "ensembl"; gene_biotype "protein_coding"; transcript_name "Gprasp2-209"; transcript_source "ensembl"; transcript_biotype "protein_coding";
X	ensembl	exon	103611534	103611604	0	+	.	gene_id "ENSRNOG00000003191"; gene_version "9"; transcript_id "ENSRNOT00000110806"; transcript_version "2"; exon_number "3"; gene_name "Gprasp3"; gene_source "ensembl"; gene_biotype "protein_coding"; transcript_name "Gprasp3-203"; transcript_source "ensembl"; transcript_biotype "protein_coding"; exon_id "ENSRNOE00000609689"; exon_version "1"; tag "Ensembl_canonical";
X	ensembl	five_prime_utr	103611534	103611604	0	+	.	gene_id "ENSRNOG00000003191"; gene_version "9"; transcript_id "ENSRNOT00000110806"; transcript_version "2"; gene_name "Gprasp3"; gene_source "ensembl"; gene_biotype "protein_coding"; transcript_name "Gprasp3-203"; transcript_source "ensembl"; transcript_biotype "protein_coding"; tag "Ensembl_canonical";
X	ENSEMBL114_rn	exon	103611534	103611604	13.0790364538144	+	.	gene_id "ENSRNOG00000003191"; transcript_id "ENSRNOG00000003191_tx_2"; exon_id "X_103611534_103611604_+"; exonnum "2"; txlen "1078";
X	ENSEMBL114_rn	exon	103611534	103611604	7.05756754256713	+	.	gene_id "ENSRNOG00000037658"; transcript_id "ENSRNOG00000037658_tx_10"; exon_id "X_103611534_103611604_+"; exonnum "8"; txlen "1048";
X	ENSEMBL114_rn	exon	103611534	103611604	13.282125264836	+	.	gene_id "ENSRNOG00000037658"; transcript_id "ENSRNOG00000037658_tx_7"; exon_id "X_103611534_103611604_+"; exonnum "8"; txlen "1004";
X	ENSEMBL114_rn	exon	103611534	103611604	8.93712836537098	+	.	gene_id "ENSRNOG00000037658"; transcript_id "ENSRNOG00000037658_tx_8"; exon_id "X_103611534_103611604_+"; exonnum "6"; txlen "856";
X	ensembl	exon	103611921	103612002	0	+	.	gene_id "ENSRNOG00000037658"; gene_version "5"; transcript_id "ENSRNOT00000143993"; transcript_version "1"; exon_number "4"; gene_name "Gprasp2"; gene_source "ensembl"; gene_biotype "protein_coding"; transcript_name "Gprasp2-206"; transcript_source "ensembl"; transcript_biotype "protein_coding"; exon_id "ENSRNOE00000645593"; exon_version "1";
X	ensembl	five_prime_utr	103611921	103612002	0	+	.	gene_id "ENSRNOG00000037658"; gene_version "5"; transcript_id "ENSRNOT00000143993"; transcript_version "1"; gene_name "Gprasp2"; gene_source "ensembl"; gene_biotype "protein_coding"; transcript_name "Gprasp2-206"; transcript_source "ensembl"; transcript_biotype "protein_coding";
X	ensembl	exon	103611921	103612002	0	+	.	gene_id "ENSRNOG00000037658"; gene_version "5"; transcript_id "ENSRNOT00000100404"; transcript_version "2"; exon_number "4"; gene_name "Gprasp2"; gene_source "ensembl"; gene_biotype "protein_coding"; transcript_name "Gprasp2-202"; transcript_source "ensembl"; transcript_biotype "protein_coding"; exon_id "ENSRNOE00000645593"; exon_version "1";
X	ensembl	five_prime_utr	103611921	103612002	0	+	.	gene_id "ENSRNOG00000037658"; gene_version "5"; transcript_id "ENSRNOT00000100404"; transcript_version "2"; gene_name "Gprasp2"; gene_source "ensembl"; gene_biotype "protein_coding"; transcript_name "Gprasp2-202"; transcript_source "ensembl"; transcript_biotype "protein_coding";
X	ensembl	exon	103611921	103612002	0	+	.	gene_id "ENSRNOG00000037658"; gene_version "5"; transcript_id "ENSRNOT00000125354"; transcript_version "1"; exon_number "8"; gene_name "Gprasp2"; gene_source "ensembl"; gene_biotype "protein_coding"; transcript_name "Gprasp2-204"; transcript_source "ensembl"; transcript_biotype "protein_coding"; exon_id "ENSRNOE00000645593"; exon_version "1";
X	ensembl	five_prime_utr	103611921	103612002	0	+	.	gene_id "ENSRNOG00000037658"; gene_version "5"; transcript_id "ENSRNOT00000125354"; transcript_version "1"; gene_name "Gprasp2"; gene_source "ensembl"; gene_biotype "protein_coding"; transcript_name "Gprasp2-204"; transcript_source "ensembl"; transcript_biotype "protein_coding";
X	ensembl	exon	103611921	103612002	0	+	.	gene_id "ENSRNOG00000037658"; gene_version "5"; transcript_id "ENSRNOT00000155473"; transcript_version "1"; exon_number "7"; gene_name "Gprasp2"; gene_source "ensembl"; gene_biotype "protein_coding"; transcript_name "Gprasp2-207"; transcript_source "ensembl"; transcript_biotype "protein_coding"; exon_id "ENSRNOE00000645593"; exon_version "1";
X	ensembl	five_prime_utr	103611921	103612002	0	+	.	gene_id "ENSRNOG00000037658"; gene_version "5"; transcript_id "ENSRNOT00000155473"; transcript_version "1"; gene_name "Gprasp2"; gene_source "ensembl"; gene_biotype "protein_coding"; transcript_name "Gprasp2-207"; transcript_source "ensembl"; transcript_biotype "protein_coding";
X	ensembl	exon	103611921	103612002	0	+	.	gene_id "ENSRNOG00000037658"; gene_version "5"; transcript_id "ENSRNOT00000111785"; transcript_version "2"; exon_number "8"; gene_name "Gprasp2"; gene_source "ensembl"; gene_biotype "protein_coding"; transcript_name "Gprasp2-203"; transcript_source "ensembl"; transcript_biotype "protein_coding"; exon_id "ENSRNOE00000645593"; exon_version "1";
X	ensembl	five_prime_utr	103611921	103612002	0	+	.	gene_id "ENSRNOG00000037658"; gene_version "5"; transcript_id "ENSRNOT00000111785"; transcript_version "2"; gene_name "Gprasp2"; gene_source "ensembl"; gene_biotype "protein_coding"; transcript_name "Gprasp2-203"; transcript_source "ensembl"; transcript_biotype "protein_coding";
X	ensembl	exon	103611921	103612002	0	+	.	gene_id "ENSRNOG00000037658"; gene_version "5"; transcript_id "ENSRNOT00000129101"; transcript_version "1"; exon_number "9"; gene_name "Gprasp2"; gene_source "ensembl"; gene_biotype "protein_coding"; transcript_name "Gprasp2-205"; transcript_source "ensembl"; transcript_biotype "protein_coding"; exon_id "ENSRNOE00000645593"; exon_version "1";
X	ensembl	five_prime_utr	103611921	103612002	0	+	.	gene_id "ENSRNOG00000037658"; gene_version "5"; transcript_id "ENSRNOT00000129101"; transcript_version "1"; gene_name "Gprasp2"; gene_source "ensembl"; gene_biotype "protein_coding"; transcript_name "Gprasp2-205"; transcript_source "ensembl"; transcript_biotype "protein_coding";
X	ensembl	exon	103611921	103612002	0	+	.	gene_id "ENSRNOG00000037658"; gene_version "5"; transcript_id "ENSRNOT00000161818"; transcript_version "1"; exon_number "10"; gene_name "Gprasp2"; gene_source "ensembl"; gene_biotype "protein_coding"; transcript_name "Gprasp2-210"; transcript_source "ensembl"; transcript_biotype "protein_coding"; exon_id "ENSRNOE00000645593"; exon_version "1";
X	ensembl	five_prime_utr	103611921	103612002	0	+	.	gene_id "ENSRNOG00000037658"; gene_version "5"; transcript_id "ENSRNOT00000161818"; transcript_version "1"; gene_name "Gprasp2"; gene_source "ensembl"; gene_biotype "protein_coding"; transcript_name "Gprasp2-210"; transcript_source "ensembl"; transcript_biotype "protein_coding";
X	ensembl	exon	103611921	103612002	0	+	.	gene_id "ENSRNOG00000037658"; gene_version "5"; transcript_id "ENSRNOT00000004260"; transcript_version "8"; exon_number "9"; gene_name "Gprasp2"; gene_source "ensembl"; gene_biotype "protein_coding"; transcript_name "Gprasp2-201"; transcript_source "ensembl"; transcript_biotype "protein_coding"; exon_id "ENSRNOE00000645593"; exon_version "1";
X	ensembl	five_prime_utr	103611921	103612002	0	+	.	gene_id "ENSRNOG00000037658"; gene_version "5"; transcript_id "ENSRNOT00000004260"; transcript_version "8"; gene_name "Gprasp2"; gene_source "ensembl"; gene_biotype "protein_coding"; transcript_name "Gprasp2-201"; transcript_source "ensembl"; transcript_biotype "protein_coding";
X	ensembl	exon	103611921	103612002	0	+	.	gene_id "ENSRNOG00000037658"; gene_version "5"; transcript_id "ENSRNOT00000160966"; transcript_version "1"; exon_number "11"; gene_name "Gprasp2"; gene_source "ensembl"; gene_biotype "protein_coding"; transcript_name "Gprasp2-209"; transcript_source "ensembl"; transcript_biotype "protein_coding"; exon_id "ENSRNOE00000645593"; exon_version "1";
X	ensembl	five_prime_utr	103611921	103612002	0	+	.	gene_id "ENSRNOG00000037658"; gene_version "5"; transcript_id "ENSRNOT00000160966"; transcript_version "1"; gene_name "Gprasp2"; gene_source "ensembl"; gene_biotype "protein_coding"; transcript_name "Gprasp2-209"; transcript_source "ensembl"; transcript_biotype "protein_coding";
X	ensembl	exon	103611921	103612002	0	+	.	gene_id "ENSRNOG00000003191"; gene_version "9"; transcript_id "ENSRNOT00000110806"; transcript_version "2"; exon_number "4"; gene_name "Gprasp3"; gene_source "ensembl"; gene_biotype "protein_coding"; transcript_name "Gprasp3-203"; transcript_source "ensembl"; transcript_biotype "protein_coding"; exon_id "ENSRNOE00000588958"; exon_version "1"; tag "Ensembl_canonical";
X	ensembl	five_prime_utr	103611921	103612002	0	+	.	gene_id "ENSRNOG00000003191"; gene_version "9"; transcript_id "ENSRNOT00000110806"; transcript_version "2"; gene_name "Gprasp3"; gene_source "ensembl"; gene_biotype "protein_coding"; transcript_name "Gprasp3-203"; transcript_source "ensembl"; transcript_biotype "protein_coding"; tag "Ensembl_canonical";
X	ENSEMBL114_rn	exon	103611921	103612002	13.0790364538144	+	.	gene_id "ENSRNOG00000003191"; transcript_id "ENSRNOG00000003191_tx_2"; exon_id "X_103611921_103612002_+"; exonnum "3"; txlen "1078";
X	ENSEMBL114_rn	exon	103611921	103612002	7.05756754256713	+	.	gene_id "ENSRNOG00000037658"; transcript_id "ENSRNOG00000037658_tx_10"; exon_id "X_103611921_103612002_+"; exonnum "9"; txlen "1048";
X	ENSEMBL114_rn	exon	103611921	103612002	13.282125264836	+	.	gene_id "ENSRNOG00000037658"; transcript_id "ENSRNOG00000037658_tx_7"; exon_id "X_103611921_103612002_+"; exonnum "9"; txlen "1004";
X	ENSEMBL114_rn	exon	103611921	103612002	8.93712836537098	+	.	gene_id "ENSRNOG00000037658"; transcript_id "ENSRNOG00000037658_tx_8"; exon_id "X_103611921_103612002_+"; exonnum "7"; txlen "856";
X	ENSEMBL114_rn	exon	103611921	103612002	8.13711561928284	+	.	gene_id "ENSRNOG00000037658"; transcript_id "ENSRNOG00000037658_tx_9"; exon_id "X_103611921_103612002_+"; exonnum "7"; txlen "856";
X	ensembl	exon	103612272	103612330	0	+	.	gene_id "ENSRNOG00000003191"; gene_version "9"; transcript_id "ENSRNOT00000110806"; transcript_version "2"; exon_number "5"; gene_name "Gprasp3"; gene_source "ensembl"; gene_biotype "protein_coding"; transcript_name "Gprasp3-203"; transcript_source "ensembl"; transcript_biotype "protein_coding"; exon_id "ENSRNOE00000663484"; exon_version "1"; tag "Ensembl_canonical";
X	ensembl	five_prime_utr	103612272	103612330	0	+	.	gene_id "ENSRNOG00000003191"; gene_version "9"; transcript_id "ENSRNOT00000110806"; transcript_version "2"; gene_name "Gprasp3"; gene_source "ensembl"; gene_biotype "protein_coding"; transcript_name "Gprasp3-203"; transcript_source "ensembl"; transcript_biotype "protein_coding"; tag "Ensembl_canonical";
X	ENSEMBL114_rn	exon	103612272	103612330	13.0790364538144	+	.	gene_id "ENSRNOG00000003191"; transcript_id "ENSRNOG00000003191_tx_2"; exon_id "X_103612272_103612330_+"; exonnum "4"; txlen "1078";
X	ensembl	five_prime_utr	103612272	103612586	0	+	.	gene_id "ENSRNOG00000037658"; gene_version "5"; transcript_id "ENSRNOT00000143993"; transcript_version "1"; gene_name "Gprasp2"; gene_source "ensembl"; gene_biotype "protein_coding"; transcript_name "Gprasp2-206"; transcript_source "ensembl"; transcript_biotype "protein_coding";
X	ensembl	five_prime_utr	103612272	103612586	0	+	.	gene_id "ENSRNOG00000037658"; gene_version "5"; transcript_id "ENSRNOT00000100404"; transcript_version "2"; gene_name "Gprasp2"; gene_source "ensembl"; gene_biotype "protein_coding"; transcript_name "Gprasp2-202"; transcript_source "ensembl"; transcript_biotype "protein_coding";
X	ensembl	five_prime_utr	103612272	103612586	0	+	.	gene_id "ENSRNOG00000037658"; gene_version "5"; transcript_id "ENSRNOT00000125354"; transcript_version "1"; gene_name "Gprasp2"; gene_source "ensembl"; gene_biotype "protein_coding"; transcript_name "Gprasp2-204"; transcript_source "ensembl"; transcript_biotype "protein_coding";
X	ensembl	five_prime_utr	103612272	103612586	0	+	.	gene_id "ENSRNOG00000037658"; gene_version "5"; transcript_id "ENSRNOT00000155473"; transcript_version "1"; gene_name "Gprasp2"; gene_source "ensembl"; gene_biotype "protein_coding"; transcript_name "Gprasp2-207"; transcript_source "ensembl"; transcript_biotype "protein_coding";
X	ensembl	five_prime_utr	103612272	103612586	0	+	.	gene_id "ENSRNOG00000037658"; gene_version "5"; transcript_id "ENSRNOT00000111785"; transcript_version "2"; gene_name "Gprasp2"; gene_source "ensembl"; gene_biotype "protein_coding"; transcript_name "Gprasp2-203"; transcript_source "ensembl"; transcript_biotype "protein_coding";
X	ensembl	five_prime_utr	103612272	103612586	0	+	.	gene_id "ENSRNOG00000037658"; gene_version "5"; transcript_id "ENSRNOT00000129101"; transcript_version "1"; gene_name "Gprasp2"; gene_source "ensembl"; gene_biotype "protein_coding"; transcript_name "Gprasp2-205"; transcript_source "ensembl"; transcript_biotype "protein_coding";
X	ensembl	five_prime_utr	103612272	103612586	0	+	.	gene_id "ENSRNOG00000037658"; gene_version "5"; transcript_id "ENSRNOT00000161818"; transcript_version "1"; gene_name "Gprasp2"; gene_source "ensembl"; gene_biotype "protein_coding"; transcript_name "Gprasp2-210"; transcript_source "ensembl"; transcript_biotype "protein_coding";
X	ensembl	five_prime_utr	103612272	103612586	0	+	.	gene_id "ENSRNOG00000037658"; gene_version "5"; transcript_id "ENSRNOT00000004260"; transcript_version "8"; gene_name "Gprasp2"; gene_source "ensembl"; gene_biotype "protein_coding"; transcript_name "Gprasp2-201"; transcript_source "ensembl"; transcript_biotype "protein_coding";
X	ensembl	five_prime_utr	103612272	103612586	0	+	.	gene_id "ENSRNOG00000037658"; gene_version "5"; transcript_id "ENSRNOT00000160966"; transcript_version "1"; gene_name "Gprasp2"; gene_source "ensembl"; gene_biotype "protein_coding"; transcript_name "Gprasp2-209"; transcript_source "ensembl"; transcript_biotype "protein_coding";
X	ensembl	exon	103612272	103616021	0	+	.	gene_id "ENSRNOG00000037658"; gene_version "5"; transcript_id "ENSRNOT00000004260"; transcript_version "8"; exon_number "10"; gene_name "Gprasp2"; gene_source "ensembl"; gene_biotype "protein_coding"; transcript_name "Gprasp2-201"; transcript_source "ensembl"; transcript_biotype "protein_coding"; exon_id "ENSRNOE00000209175"; exon_version "7";
X	ensembl	exon	103612272	103616305	0	+	.	gene_id "ENSRNOG00000037658"; gene_version "5"; transcript_id "ENSRNOT00000143993"; transcript_version "1"; exon_number "5"; gene_name "Gprasp2"; gene_source "ensembl"; gene_biotype "protein_coding"; transcript_name "Gprasp2-206"; transcript_source "ensembl"; transcript_biotype "protein_coding"; exon_id "ENSRNOE00000757890"; exon_version "1";
X	ensembl	exon	103612272	103616305	0	+	.	gene_id "ENSRNOG00000037658"; gene_version "5"; transcript_id "ENSRNOT00000100404"; transcript_version "2"; exon_number "5"; gene_name "Gprasp2"; gene_source "ensembl"; gene_biotype "protein_coding"; transcript_name "Gprasp2-202"; transcript_source "ensembl"; transcript_biotype "protein_coding"; exon_id "ENSRNOE00000757890"; exon_version "1";
X	ensembl	exon	103612272	103616737	0	+	.	gene_id "ENSRNOG00000037658"; gene_version "5"; transcript_id "ENSRNOT00000125354"; transcript_version "1"; exon_number "9"; gene_name "Gprasp2"; gene_source "ensembl"; gene_biotype "protein_coding"; transcript_name "Gprasp2-204"; transcript_source "ensembl"; transcript_biotype "protein_coding"; exon_id "ENSRNOE00000709273"; exon_version "1";
X	ensembl	exon	103612272	103616737	0	+	.	gene_id "ENSRNOG00000037658"; gene_version "5"; transcript_id "ENSRNOT00000155473"; transcript_version "1"; exon_number "8"; gene_name "Gprasp2"; gene_source "ensembl"; gene_biotype "protein_coding"; transcript_name "Gprasp2-207"; transcript_source "ensembl"; transcript_biotype "protein_coding"; exon_id "ENSRNOE00000709273"; exon_version "1";
X	ensembl	exon	103612272	103616737	0	+	.	gene_id "ENSRNOG00000037658"; gene_version "5"; transcript_id "ENSRNOT00000111785"; transcript_version "2"; exon_number "9"; gene_name "Gprasp2"; gene_source "ensembl"; gene_biotype "protein_coding"; transcript_name "Gprasp2-203"; transcript_source "ensembl"; transcript_biotype "protein_coding"; exon_id "ENSRNOE00000709273"; exon_version "1";
X	ensembl	exon	103612272	103616737	0	+	.	gene_id "ENSRNOG00000037658"; gene_version "5"; transcript_id "ENSRNOT00000129101"; transcript_version "1"; exon_number "10"; gene_name "Gprasp2"; gene_source "ensembl"; gene_biotype "protein_coding"; transcript_name "Gprasp2-205"; transcript_source "ensembl"; transcript_biotype "protein_coding"; exon_id "ENSRNOE00000709273"; exon_version "1";
X	ensembl	exon	103612272	103616737	0	+	.	gene_id "ENSRNOG00000037658"; gene_version "5"; transcript_id "ENSRNOT00000161818"; transcript_version "1"; exon_number "11"; gene_name "Gprasp2"; gene_source "ensembl"; gene_biotype "protein_coding"; transcript_name "Gprasp2-210"; transcript_source "ensembl"; transcript_biotype "protein_coding"; exon_id "ENSRNOE00000709273"; exon_version "1";
X	ensembl	exon	103612272	103616737	0	+	.	gene_id "ENSRNOG00000037658"; gene_version "5"; transcript_id "ENSRNOT00000160966"; transcript_version "1"; exon_number "12"; gene_name "Gprasp2"; gene_source "ensembl"; gene_biotype "protein_coding"; transcript_name "Gprasp2-209"; transcript_source "ensembl"; transcript_biotype "protein_coding"; exon_id "ENSRNOE00000709273"; exon_version "1";
X	ensembl	start_codon	103612587	103612589	0	+	0	gene_id "ENSRNOG00000037658"; gene_version "5"; transcript_id "ENSRNOT00000143993"; transcript_version "1"; exon_number "5"; gene_name "Gprasp2"; gene_source "ensembl"; gene_biotype "protein_coding"; transcript_name "Gprasp2-206"; transcript_source "ensembl"; transcript_biotype "protein_coding";
X	ensembl	start_codon	103612587	103612589	0	+	0	gene_id "ENSRNOG00000037658"; gene_version "5"; transcript_id "ENSRNOT00000100404"; transcript_version "2"; exon_number "5"; gene_name "Gprasp2"; gene_source "ensembl"; gene_biotype "protein_coding"; transcript_name "Gprasp2-202"; transcript_source "ensembl"; transcript_biotype "protein_coding";
X	ensembl	start_codon	103612587	103612589	0	+	0	gene_id "ENSRNOG00000037658"; gene_version "5"; transcript_id "ENSRNOT00000125354"; transcript_version "1"; exon_number "9"; gene_name "Gprasp2"; gene_source "ensembl"; gene_biotype "protein_coding"; transcript_name "Gprasp2-204"; transcript_source "ensembl"; transcript_biotype "protein_coding";
X	ensembl	start_codon	103612587	103612589	0	+	0	gene_id "ENSRNOG00000037658"; gene_version "5"; transcript_id "ENSRNOT00000155473"; transcript_version "1"; exon_number "8"; gene_name "Gprasp2"; gene_source "ensembl"; gene_biotype "protein_coding"; transcript_name "Gprasp2-207"; transcript_source "ensembl"; transcript_biotype "protein_coding";
X	ensembl	start_codon	103612587	103612589	0	+	0	gene_id "ENSRNOG00000037658"; gene_version "5"; transcript_id "ENSRNOT00000111785"; transcript_version "2"; exon_number "9"; gene_name "Gprasp2"; gene_source "ensembl"; gene_biotype "protein_coding"; transcript_name "Gprasp2-203"; transcript_source "ensembl"; transcript_biotype "protein_coding";
X	ensembl	start_codon	103612587	103612589	0	+	0	gene_id "ENSRNOG00000037658"; gene_version "5"; transcript_id "ENSRNOT00000156229"; transcript_version "1"; exon_number "1"; gene_name "Gprasp2"; gene_source "ensembl"; gene_biotype "protein_coding"; transcript_name "Gprasp2-208"; transcript_source "ensembl"; transcript_biotype "protein_coding"; tag "Ensembl_canonical";
X	ensembl	start_codon	103612587	103612589	0	+	0	gene_id "ENSRNOG00000037658"; gene_version "5"; transcript_id "ENSRNOT00000129101"; transcript_version "1"; exon_number "10"; gene_name "Gprasp2"; gene_source "ensembl"; gene_biotype "protein_coding"; transcript_name "Gprasp2-205"; transcript_source "ensembl"; transcript_biotype "protein_coding";
X	ensembl	start_codon	103612587	103612589	0	+	0	gene_id "ENSRNOG00000037658"; gene_version "5"; transcript_id "ENSRNOT00000161818"; transcript_version "1"; exon_number "11"; gene_name "Gprasp2"; gene_source "ensembl"; gene_biotype "protein_coding"; transcript_name "Gprasp2-210"; transcript_source "ensembl"; transcript_biotype "protein_coding";
X	ensembl	start_codon	103612587	103612589	0	+	0	gene_id "ENSRNOG00000037658"; gene_version "5"; transcript_id "ENSRNOT00000004260"; transcript_version "8"; exon_number "10"; gene_name "Gprasp2"; gene_source "ensembl"; gene_biotype "protein_coding"; transcript_name "Gprasp2-201"; transcript_source "ensembl"; transcript_biotype "protein_coding";
X	ensembl	start_codon	103612587	103612589	0	+	0	gene_id "ENSRNOG00000037658"; gene_version "5"; transcript_id "ENSRNOT00000160966"; transcript_version "1"; exon_number "12"; gene_name "Gprasp2"; gene_source "ensembl"; gene_biotype "protein_coding"; transcript_name "Gprasp2-209"; transcript_source "ensembl"; transcript_biotype "protein_coding";
X	ensembl	CDS	103612587	103615094	0	+	0	gene_id "ENSRNOG00000037658"; gene_version "5"; transcript_id "ENSRNOT00000143993"; transcript_version "1"; exon_number "5"; gene_name "Gprasp2"; gene_source "ensembl"; gene_biotype "protein_coding"; transcript_name "Gprasp2-206"; transcript_source "ensembl"; transcript_biotype "protein_coding"; protein_id "ENSRNOP00000106309"; protein_version "1";
X	ensembl	CDS	103612587	103615094	0	+	0	gene_id "ENSRNOG00000037658"; gene_version "5"; transcript_id "ENSRNOT00000100404"; transcript_version "2"; exon_number "5"; gene_name "Gprasp2"; gene_source "ensembl"; gene_biotype "protein_coding"; transcript_name "Gprasp2-202"; transcript_source "ensembl"; transcript_biotype "protein_coding"; protein_id "ENSRNOP00000086355"; protein_version "1";
X	ensembl	CDS	103612587	103615094	0	+	0	gene_id "ENSRNOG00000037658"; gene_version "5"; transcript_id "ENSRNOT00000125354"; transcript_version "1"; exon_number "9"; gene_name "Gprasp2"; gene_source "ensembl"; gene_biotype "protein_coding"; transcript_name "Gprasp2-204"; transcript_source "ensembl"; transcript_biotype "protein_coding"; protein_id "ENSRNOP00000099923"; protein_version "1";
X	ensembl	CDS	103612587	103615094	0	+	0	gene_id "ENSRNOG00000037658"; gene_version "5"; transcript_id "ENSRNOT00000155473"; transcript_version "1"; exon_number "8"; gene_name "Gprasp2"; gene_source "ensembl"; gene_biotype "protein_coding"; transcript_name "Gprasp2-207"; transcript_source "ensembl"; transcript_biotype "protein_coding"; protein_id "ENSRNOP00000111032"; protein_version "1";
X	ensembl	CDS	103612587	103615094	0	+	0	gene_id "ENSRNOG00000037658"; gene_version "5"; transcript_id "ENSRNOT00000111785"; transcript_version "2"; exon_number "9"; gene_name "Gprasp2"; gene_source "ensembl"; gene_biotype "protein_coding"; transcript_name "Gprasp2-203"; transcript_source "ensembl"; transcript_biotype "protein_coding"; protein_id "ENSRNOP00000097842"; protein_version "1";
X	ensembl	CDS	103612587	103615094	0	+	0	gene_id "ENSRNOG00000037658"; gene_version "5"; transcript_id "ENSRNOT00000156229"; transcript_version "1"; exon_number "1"; gene_name "Gprasp2"; gene_source "ensembl"; gene_biotype "protein_coding"; transcript_name "Gprasp2-208"; transcript_source "ensembl"; transcript_biotype "protein_coding"; protein_id "ENSRNOP00000111861"; protein_version "1"; tag "Ensembl_canonical";
X	ensembl	CDS	103612587	103615094	0	+	0	gene_id "ENSRNOG00000037658"; gene_version "5"; transcript_id "ENSRNOT00000129101"; transcript_version "1"; exon_number "10"; gene_name "Gprasp2"; gene_source "ensembl"; gene_biotype "protein_coding"; transcript_name "Gprasp2-205"; transcript_source "ensembl"; transcript_biotype "protein_coding"; protein_id "ENSRNOP00000105354"; protein_version "1";
X	ensembl	CDS	103612587	103615094	0	+	0	gene_id "ENSRNOG00000037658"; gene_version "5"; transcript_id "ENSRNOT00000161818"; transcript_version "1"; exon_number "11"; gene_name "Gprasp2"; gene_source "ensembl"; gene_biotype "protein_coding"; transcript_name "Gprasp2-210"; transcript_source "ensembl"; transcript_biotype "protein_coding"; protein_id "ENSRNOP00000108250"; protein_version "1";
X	ensembl	CDS	103612587	103615094	0	+	0	gene_id "ENSRNOG00000037658"; gene_version "5"; transcript_id "ENSRNOT00000004260"; transcript_version "8"; exon_number "10"; gene_name "Gprasp2"; gene_source "ensembl"; gene_biotype "protein_coding"; transcript_name "Gprasp2-201"; transcript_source "ensembl"; transcript_biotype "protein_coding"; protein_id "ENSRNOP00000004260"; protein_version "5";
X	ensembl	CDS	103612587	103615094	0	+	0	gene_id "ENSRNOG00000037658"; gene_version "5"; transcript_id "ENSRNOT00000160966"; transcript_version "1"; exon_number "12"; gene_name "Gprasp2"; gene_source "ensembl"; gene_biotype "protein_coding"; transcript_name "Gprasp2-209"; transcript_source "ensembl"; transcript_biotype "protein_coding"; protein_id "ENSRNOP00000099501"; protein_version "1";
X	ensembl	stop_codon	103615095	103615097	0	+	0	gene_id "ENSRNOG00000037658"; gene_version "5"; transcript_id "ENSRNOT00000143993"; transcript_version "1"; exon_number "5"; gene_name "Gprasp2"; gene_source "ensembl"; gene_biotype "protein_coding"; transcript_name "Gprasp2-206"; transcript_source "ensembl"; transcript_biotype "protein_coding";
X	ensembl	stop_codon	103615095	103615097	0	+	0	gene_id "ENSRNOG00000037658"; gene_version "5"; transcript_id "ENSRNOT00000100404"; transcript_version "2"; exon_number "5"; gene_name "Gprasp2"; gene_source "ensembl"; gene_biotype "protein_coding"; transcript_name "Gprasp2-202"; transcript_source "ensembl"; transcript_biotype "protein_coding";
X	ensembl	stop_codon	103615095	103615097	0	+	0	gene_id "ENSRNOG00000037658"; gene_version "5"; transcript_id "ENSRNOT00000125354"; transcript_version "1"; exon_number "9"; gene_name "Gprasp2"; gene_source "ensembl"; gene_biotype "protein_coding"; transcript_name "Gprasp2-204"; transcript_source "ensembl"; transcript_biotype "protein_coding";
X	ensembl	stop_codon	103615095	103615097	0	+	0	gene_id "ENSRNOG00000037658"; gene_version "5"; transcript_id "ENSRNOT00000155473"; transcript_version "1"; exon_number "8"; gene_name "Gprasp2"; gene_source "ensembl"; gene_biotype "protein_coding"; transcript_name "Gprasp2-207"; transcript_source "ensembl"; transcript_biotype "protein_coding";
X	ensembl	stop_codon	103615095	103615097	0	+	0	gene_id "ENSRNOG00000037658"; gene_version "5"; transcript_id "ENSRNOT00000111785"; transcript_version "2"; exon_number "9"; gene_name "Gprasp2"; gene_source "ensembl"; gene_biotype "protein_coding"; transcript_name "Gprasp2-203"; transcript_source "ensembl"; transcript_biotype "protein_coding";
X	ensembl	stop_codon	103615095	103615097	0	+	0	gene_id "ENSRNOG00000037658"; gene_version "5"; transcript_id "ENSRNOT00000156229"; transcript_version "1"; exon_number "1"; gene_name "Gprasp2"; gene_source "ensembl"; gene_biotype "protein_coding"; transcript_name "Gprasp2-208"; transcript_source "ensembl"; transcript_biotype "protein_coding"; tag "Ensembl_canonical";
X	ensembl	stop_codon	103615095	103615097	0	+	0	gene_id "ENSRNOG00000037658"; gene_version "5"; transcript_id "ENSRNOT00000129101"; transcript_version "1"; exon_number "10"; gene_name "Gprasp2"; gene_source "ensembl"; gene_biotype "protein_coding"; transcript_name "Gprasp2-205"; transcript_source "ensembl"; transcript_biotype "protein_coding";
X	ensembl	stop_codon	103615095	103615097	0	+	0	gene_id "ENSRNOG00000037658"; gene_version "5"; transcript_id "ENSRNOT00000161818"; transcript_version "1"; exon_number "11"; gene_name "Gprasp2"; gene_source "ensembl"; gene_biotype "protein_coding"; transcript_name "Gprasp2-210"; transcript_source "ensembl"; transcript_biotype "protein_coding";
X	ensembl	stop_codon	103615095	103615097	0	+	0	gene_id "ENSRNOG00000037658"; gene_version "5"; transcript_id "ENSRNOT00000004260"; transcript_version "8"; exon_number "10"; gene_name "Gprasp2"; gene_source "ensembl"; gene_biotype "protein_coding"; transcript_name "Gprasp2-201"; transcript_source "ensembl"; transcript_biotype "protein_coding";
X	ensembl	stop_codon	103615095	103615097	0	+	0	gene_id "ENSRNOG00000037658"; gene_version "5"; transcript_id "ENSRNOT00000160966"; transcript_version "1"; exon_number "12"; gene_name "Gprasp2"; gene_source "ensembl"; gene_biotype "protein_coding"; transcript_name "Gprasp2-209"; transcript_source "ensembl"; transcript_biotype "protein_coding";
X	ensembl	three_prime_utr	103615098	103616021	0	+	.	gene_id "ENSRNOG00000037658"; gene_version "5"; transcript_id "ENSRNOT00000004260"; transcript_version "8"; gene_name "Gprasp2"; gene_source "ensembl"; gene_biotype "protein_coding"; transcript_name "Gprasp2-201"; transcript_source "ensembl"; transcript_biotype "protein_coding";
X	ensembl	three_prime_utr	103615098	103616305	0	+	.	gene_id "ENSRNOG00000037658"; gene_version "5"; transcript_id "ENSRNOT00000143993"; transcript_version "1"; gene_name "Gprasp2"; gene_source "ensembl"; gene_biotype "protein_coding"; transcript_name "Gprasp2-206"; transcript_source "ensembl"; transcript_biotype "protein_coding";
X	ensembl	three_prime_utr	103615098	103616305	0	+	.	gene_id "ENSRNOG00000037658"; gene_version "5"; transcript_id "ENSRNOT00000100404"; transcript_version "2"; gene_name "Gprasp2"; gene_source "ensembl"; gene_biotype "protein_coding"; transcript_name "Gprasp2-202"; transcript_source "ensembl"; transcript_biotype "protein_coding";
X	ensembl	three_prime_utr	103615098	103616737	0	+	.	gene_id "ENSRNOG00000037658"; gene_version "5"; transcript_id "ENSRNOT00000125354"; transcript_version "1"; gene_name "Gprasp2"; gene_source "ensembl"; gene_biotype "protein_coding"; transcript_name "Gprasp2-204"; transcript_source "ensembl"; transcript_biotype "protein_coding";
X	ensembl	three_prime_utr	103615098	103616737	0	+	.	gene_id "ENSRNOG00000037658"; gene_version "5"; transcript_id "ENSRNOT00000155473"; transcript_version "1"; gene_name "Gprasp2"; gene_source "ensembl"; gene_biotype "protein_coding"; transcript_name "Gprasp2-207"; transcript_source "ensembl"; transcript_biotype "protein_coding";
X	ensembl	three_prime_utr	103615098	103616737	0	+	.	gene_id "ENSRNOG00000037658"; gene_version "5"; transcript_id "ENSRNOT00000111785"; transcript_version "2"; gene_name "Gprasp2"; gene_source "ensembl"; gene_biotype "protein_coding"; transcript_name "Gprasp2-203"; transcript_source "ensembl"; transcript_biotype "protein_coding";
X	ensembl	three_prime_utr	103615098	103616737	0	+	.	gene_id "ENSRNOG00000037658"; gene_version "5"; transcript_id "ENSRNOT00000156229"; transcript_version "1"; gene_name "Gprasp2"; gene_source "ensembl"; gene_biotype "protein_coding"; transcript_name "Gprasp2-208"; transcript_source "ensembl"; transcript_biotype "protein_coding"; tag "Ensembl_canonical";
X	ensembl	three_prime_utr	103615098	103616737	0	+	.	gene_id "ENSRNOG00000037658"; gene_version "5"; transcript_id "ENSRNOT00000129101"; transcript_version "1"; gene_name "Gprasp2"; gene_source "ensembl"; gene_biotype "protein_coding"; transcript_name "Gprasp2-205"; transcript_source "ensembl"; transcript_biotype "protein_coding";
X	ensembl	three_prime_utr	103615098	103616737	0	+	.	gene_id "ENSRNOG00000037658"; gene_version "5"; transcript_id "ENSRNOT00000161818"; transcript_version "1"; gene_name "Gprasp2"; gene_source "ensembl"; gene_biotype "protein_coding"; transcript_name "Gprasp2-210"; transcript_source "ensembl"; transcript_biotype "protein_coding";
X	ensembl	three_prime_utr	103615098	103616737	0	+	.	gene_id "ENSRNOG00000037658"; gene_version "5"; transcript_id "ENSRNOT00000160966"; transcript_version "1"; gene_name "Gprasp2"; gene_source "ensembl"; gene_biotype "protein_coding"; transcript_name "Gprasp2-209"; transcript_source "ensembl"; transcript_biotype "protein_coding";
X	ensembl	exon	103616639	103616737	0	+	.	gene_id "ENSRNOG00000003191"; gene_version "9"; transcript_id "ENSRNOT00000110806"; transcript_version "2"; exon_number "6"; gene_name "Gprasp3"; gene_source "ensembl"; gene_biotype "protein_coding"; transcript_name "Gprasp3-203"; transcript_source "ensembl"; transcript_biotype "protein_coding"; exon_id "ENSRNOE00000601863"; exon_version "1"; tag "Ensembl_canonical";
X	ensembl	five_prime_utr	103616639	103616737	0	+	.	gene_id "ENSRNOG00000003191"; gene_version "9"; transcript_id "ENSRNOT00000110806"; transcript_version "2"; gene_name "Gprasp3"; gene_source "ensembl"; gene_biotype "protein_coding"; transcript_name "Gprasp3-203"; transcript_source "ensembl"; transcript_biotype "protein_coding"; tag "Ensembl_canonical";
X	ENSEMBL114_rn	exon	103616639	103616737	13.0790364538144	+	.	gene_id "ENSRNOG00000003191"; transcript_id "ENSRNOG00000003191_tx_2"; exon_id "X_103616639_103616737_+"; exonnum "5"; txlen "1078";
X	ensembl	exon	103618529	103621195	0	+	.	gene_id "ENSRNOG00000037658"; gene_version "5"; transcript_id "ENSRNOT00000125354"; transcript_version "1"; exon_number "10"; gene_name "Gprasp2"; gene_source "ensembl"; gene_biotype "protein_coding"; transcript_name "Gprasp2-204"; transcript_source "ensembl"; transcript_biotype "protein_coding"; exon_id "ENSRNOE00000736671"; exon_version "1";
X	ensembl	three_prime_utr	103618529	103621195	0	+	.	gene_id "ENSRNOG00000037658"; gene_version "5"; transcript_id "ENSRNOT00000125354"; transcript_version "1"; gene_name "Gprasp2"; gene_source "ensembl"; gene_biotype "protein_coding"; transcript_name "Gprasp2-204"; transcript_source "ensembl"; transcript_biotype "protein_coding";
X	ensembl	exon	103630698	103630859	0	+	.	gene_id "ENSRNOG00000037658"; gene_version "5"; transcript_id "ENSRNOT00000155473"; transcript_version "1"; exon_number "9"; gene_name "Gprasp2"; gene_source "ensembl"; gene_biotype "protein_coding"; transcript_name "Gprasp2-207"; transcript_source "ensembl"; transcript_biotype "protein_coding"; exon_id "ENSRNOE00000778597"; exon_version "1";
X	ensembl	three_prime_utr	103630698	103630859	0	+	.	gene_id "ENSRNOG00000037658"; gene_version "5"; transcript_id "ENSRNOT00000155473"; transcript_version "1"; gene_name "Gprasp2"; gene_source "ensembl"; gene_biotype "protein_coding"; transcript_name "Gprasp2-207"; transcript_source "ensembl"; transcript_biotype "protein_coding";
X	ensembl	exon	103630698	103630859	0	+	.	gene_id "ENSRNOG00000003191"; gene_version "9"; transcript_id "ENSRNOT00000110806"; transcript_version "2"; exon_number "7"; gene_name "Gprasp3"; gene_source "ensembl"; gene_biotype "protein_coding"; transcript_name "Gprasp3-203"; transcript_source "ensembl"; transcript_biotype "protein_coding"; exon_id "ENSRNOE00000775625"; exon_version "1"; tag "Ensembl_canonical";
X	ensembl	five_prime_utr	103630698	103630859	0	+	.	gene_id "ENSRNOG00000003191"; gene_version "9"; transcript_id "ENSRNOT00000110806"; transcript_version "2"; gene_name "Gprasp3"; gene_source "ensembl"; gene_biotype "protein_coding"; transcript_name "Gprasp3-203"; transcript_source "ensembl"; transcript_biotype "protein_coding"; tag "Ensembl_canonical";
X	ensembl	exon	103632277	103632341	0	+	.	gene_id "ENSRNOG00000037658"; gene_version "5"; transcript_id "ENSRNOT00000155473"; transcript_version "1"; exon_number "10"; gene_name "Gprasp2"; gene_source "ensembl"; gene_biotype "protein_coding"; transcript_name "Gprasp2-207"; transcript_source "ensembl"; transcript_biotype "protein_coding"; exon_id "ENSRNOE00000801196"; exon_version "1";
X	ensembl	three_prime_utr	103632277	103632341	0	+	.	gene_id "ENSRNOG00000037658"; gene_version "5"; transcript_id "ENSRNOT00000155473"; transcript_version "1"; gene_name "Gprasp2"; gene_source "ensembl"; gene_biotype "protein_coding"; transcript_name "Gprasp2-207"; transcript_source "ensembl"; transcript_biotype "protein_coding";
X	ensembl	exon	103632277	103632341	0	+	.	gene_id "ENSRNOG00000037658"; gene_version "5"; transcript_id "ENSRNOT00000111785"; transcript_version "2"; exon_number "10"; gene_name "Gprasp2"; gene_source "ensembl"; gene_biotype "protein_coding"; transcript_name "Gprasp2-203"; transcript_source "ensembl"; transcript_biotype "protein_coding"; exon_id "ENSRNOE00000801196"; exon_version "1";
X	ensembl	three_prime_utr	103632277	103632341	0	+	.	gene_id "ENSRNOG00000037658"; gene_version "5"; transcript_id "ENSRNOT00000111785"; transcript_version "2"; gene_name "Gprasp2"; gene_source "ensembl"; gene_biotype "protein_coding"; transcript_name "Gprasp2-203"; transcript_source "ensembl"; transcript_biotype "protein_coding";
X	ensembl	exon	103632277	103632341	0	+	.	gene_id "ENSRNOG00000037658"; gene_version "5"; transcript_id "ENSRNOT00000156229"; transcript_version "1"; exon_number "2"; gene_name "Gprasp2"; gene_source "ensembl"; gene_biotype "protein_coding"; transcript_name "Gprasp2-208"; transcript_source "ensembl"; transcript_biotype "protein_coding"; exon_id "ENSRNOE00000801196"; exon_version "1"; tag "Ensembl_canonical";
X	ensembl	three_prime_utr	103632277	103632341	0	+	.	gene_id "ENSRNOG00000037658"; gene_version "5"; transcript_id "ENSRNOT00000156229"; transcript_version "1"; gene_name "Gprasp2"; gene_source "ensembl"; gene_biotype "protein_coding"; transcript_name "Gprasp2-208"; transcript_source "ensembl"; transcript_biotype "protein_coding"; tag "Ensembl_canonical";
X	ensembl	exon	103632277	103632341	0	+	.	gene_id "ENSRNOG00000037658"; gene_version "5"; transcript_id "ENSRNOT00000129101"; transcript_version "1"; exon_number "11"; gene_name "Gprasp2"; gene_source "ensembl"; gene_biotype "protein_coding"; transcript_name "Gprasp2-205"; transcript_source "ensembl"; transcript_biotype "protein_coding"; exon_id "ENSRNOE00000801196"; exon_version "1";
X	ensembl	three_prime_utr	103632277	103632341	0	+	.	gene_id "ENSRNOG00000037658"; gene_version "5"; transcript_id "ENSRNOT00000129101"; transcript_version "1"; gene_name "Gprasp2"; gene_source "ensembl"; gene_biotype "protein_coding"; transcript_name "Gprasp2-205"; transcript_source "ensembl"; transcript_biotype "protein_coding";
X	ensembl	exon	103632277	103632341	0	+	.	gene_id "ENSRNOG00000037658"; gene_version "5"; transcript_id "ENSRNOT00000161818"; transcript_version "1"; exon_number "12"; gene_name "Gprasp2"; gene_source "ensembl"; gene_biotype "protein_coding"; transcript_name "Gprasp2-210"; transcript_source "ensembl"; transcript_biotype "protein_coding"; exon_id "ENSRNOE00000801196"; exon_version "1";
X	ensembl	three_prime_utr	103632277	103632341	0	+	.	gene_id "ENSRNOG00000037658"; gene_version "5"; transcript_id "ENSRNOT00000161818"; transcript_version "1"; gene_name "Gprasp2"; gene_source "ensembl"; gene_biotype "protein_coding"; transcript_name "Gprasp2-210"; transcript_source "ensembl"; transcript_biotype "protein_coding";
X	ensembl	exon	103632277	103632341	0	+	.	gene_id "ENSRNOG00000037658"; gene_version "5"; transcript_id "ENSRNOT00000160966"; transcript_version "1"; exon_number "13"; gene_name "Gprasp2"; gene_source "ensembl"; gene_biotype "protein_coding"; transcript_name "Gprasp2-209"; transcript_source "ensembl"; transcript_biotype "protein_coding"; exon_id "ENSRNOE00000801196"; exon_version "1";
X	ensembl	three_prime_utr	103632277	103632341	0	+	.	gene_id "ENSRNOG00000037658"; gene_version "5"; transcript_id "ENSRNOT00000160966"; transcript_version "1"; gene_name "Gprasp2"; gene_source "ensembl"; gene_biotype "protein_coding"; transcript_name "Gprasp2-209"; transcript_source "ensembl"; transcript_biotype "protein_coding";
X	ensembl	exon	103632277	103632341	0	+	.	gene_id "ENSRNOG00000003191"; gene_version "9"; transcript_id "ENSRNOT00000110806"; transcript_version "2"; exon_number "8"; gene_name "Gprasp3"; gene_source "ensembl"; gene_biotype "protein_coding"; transcript_name "Gprasp3-203"; transcript_source "ensembl"; transcript_biotype "protein_coding"; exon_id "ENSRNOE00000729252"; exon_version "1"; tag "Ensembl_canonical";
X	ensembl	five_prime_utr	103632277	103632341	0	+	.	gene_id "ENSRNOG00000003191"; gene_version "9"; transcript_id "ENSRNOT00000110806"; transcript_version "2"; gene_name "Gprasp3"; gene_source "ensembl"; gene_biotype "protein_coding"; transcript_name "Gprasp3-203"; transcript_source "ensembl"; transcript_biotype "protein_coding"; tag "Ensembl_canonical";
X	ENSEMBL114_rn	exon	103632277	103632341	13.0790364538144	+	.	gene_id "ENSRNOG00000003191"; transcript_id "ENSRNOG00000003191_tx_2"; exon_id "X_103632277_103632341_+"; exonnum "6"; txlen "1078";
X	ensembl	exon	103632737	103633916	0	+	.	gene_id "ENSRNOG00000003191"; gene_version "9"; transcript_id "ENSRNOT00000108351"; transcript_version "2"; exon_number "1"; gene_name "Gprasp3"; gene_source "ensembl"; gene_biotype "protein_coding"; transcript_name "Gprasp3-202"; transcript_source "ensembl"; transcript_biotype "protein_coding"; exon_id "ENSRNOE00000815914"; exon_version "1";
X	ensembl	five_prime_utr	103632737	103633916	0	+	.	gene_id "ENSRNOG00000003191"; gene_version "9"; transcript_id "ENSRNOT00000108351"; transcript_version "2"; gene_name "Gprasp3"; gene_source "ensembl"; gene_biotype "protein_coding"; transcript_name "Gprasp3-202"; transcript_source "ensembl"; transcript_biotype "protein_coding";
X	ensembl	transcript	103632737	103650463	0	+	.	gene_id "ENSRNOG00000003191"; gene_version "9"; transcript_id "ENSRNOT00000108351"; transcript_version "2"; gene_name "Gprasp3"; gene_source "ensembl"; gene_biotype "protein_coding"; transcript_name "Gprasp3-202"; transcript_source "ensembl"; transcript_biotype "protein_coding";
X	ensembl	exon	103633596	103633916	0	+	.	gene_id "ENSRNOG00000037658"; gene_version "5"; transcript_id "ENSRNOT00000160966"; transcript_version "1"; exon_number "14"; gene_name "Gprasp2"; gene_source "ensembl"; gene_biotype "protein_coding"; transcript_name "Gprasp2-209"; transcript_source "ensembl"; transcript_biotype "protein_coding"; exon_id "ENSRNOE00000713255"; exon_version "1";
X	ensembl	three_prime_utr	103633596	103633916	0	+	.	gene_id "ENSRNOG00000037658"; gene_version "5"; transcript_id "ENSRNOT00000160966"; transcript_version "1"; gene_name "Gprasp2"; gene_source "ensembl"; gene_biotype "protein_coding"; transcript_name "Gprasp2-209"; transcript_source "ensembl"; transcript_biotype "protein_coding";
X	ensembl	exon	103635078	103639639	0	+	.	gene_id "ENSRNOG00000003191"; gene_version "9"; transcript_id "ENSRNOT00000049375"; transcript_version "7"; exon_number "1"; gene_name "Gprasp3"; gene_source "ensembl"; gene_biotype "protein_coding"; transcript_name "Gprasp3-201"; transcript_source "ensembl"; transcript_biotype "protein_coding"; exon_id "ENSRNOE00000740195"; exon_version "1";
X	ensembl	five_prime_utr	103635078	103639639	0	+	.	gene_id "ENSRNOG00000003191"; gene_version "9"; transcript_id "ENSRNOT00000049375"; transcript_version "7"; gene_name "Gprasp3"; gene_source "ensembl"; gene_biotype "protein_coding"; transcript_name "Gprasp3-201"; transcript_source "ensembl"; transcript_biotype "protein_coding";
X	ensembl	transcript	103635078	103649736	0	+	.	gene_id "ENSRNOG00000003191"; gene_version "9"; transcript_id "ENSRNOT00000049375"; transcript_version "7"; gene_name "Gprasp3"; gene_source "ensembl"; gene_biotype "protein_coding"; transcript_name "Gprasp3-201"; transcript_source "ensembl"; transcript_biotype "protein_coding";
X	sraer114_ss	exon	103635421	103636046	13.0790364538144	+	.	gene_id "ENSRNOG00000003191"; transcript_id "ENSRNOG00000003191_tx_2"; exon_id "X_103635421_103636046_+"; exonnum "7"; txlen "1078";
X	ensembl	exon	103635421	103638251	0	+	.	gene_id "ENSRNOG00000037658"; gene_version "5"; transcript_id "ENSRNOT00000155473"; transcript_version "1"; exon_number "11"; gene_name "Gprasp2"; gene_source "ensembl"; gene_biotype "protein_coding"; transcript_name "Gprasp2-207"; transcript_source "ensembl"; transcript_biotype "protein_coding"; exon_id "ENSRNOE00000739896"; exon_version "1";
X	ensembl	three_prime_utr	103635421	103638251	0	+	.	gene_id "ENSRNOG00000037658"; gene_version "5"; transcript_id "ENSRNOT00000155473"; transcript_version "1"; gene_name "Gprasp2"; gene_source "ensembl"; gene_biotype "protein_coding"; transcript_name "Gprasp2-207"; transcript_source "ensembl"; transcript_biotype "protein_coding";
X	ensembl	exon	103635421	103638251	0	+	.	gene_id "ENSRNOG00000037658"; gene_version "5"; transcript_id "ENSRNOT00000161818"; transcript_version "1"; exon_number "13"; gene_name "Gprasp2"; gene_source "ensembl"; gene_biotype "protein_coding"; transcript_name "Gprasp2-210"; transcript_source "ensembl"; transcript_biotype "protein_coding"; exon_id "ENSRNOE00000739896"; exon_version "1";
X	ensembl	three_prime_utr	103635421	103638251	0	+	.	gene_id "ENSRNOG00000037658"; gene_version "5"; transcript_id "ENSRNOT00000161818"; transcript_version "1"; gene_name "Gprasp2"; gene_source "ensembl"; gene_biotype "protein_coding"; transcript_name "Gprasp2-210"; transcript_source "ensembl"; transcript_biotype "protein_coding";
X	ensembl	exon	103635421	103639639	0	+	.	gene_id "ENSRNOG00000003191"; gene_version "9"; transcript_id "ENSRNOT00000108351"; transcript_version "2"; exon_number "2"; gene_name "Gprasp3"; gene_source "ensembl"; gene_biotype "protein_coding"; transcript_name "Gprasp3-202"; transcript_source "ensembl"; transcript_biotype "protein_coding"; exon_id "ENSRNOE00000749759"; exon_version "1";
X	ensembl	five_prime_utr	103635421	103639639	0	+	.	gene_id "ENSRNOG00000003191"; gene_version "9"; transcript_id "ENSRNOT00000108351"; transcript_version "2"; gene_name "Gprasp3"; gene_source "ensembl"; gene_biotype "protein_coding"; transcript_name "Gprasp3-202"; transcript_source "ensembl"; transcript_biotype "protein_coding";
X	ensembl	exon	103635421	103640466	0	+	.	gene_id "ENSRNOG00000037658"; gene_version "5"; transcript_id "ENSRNOT00000160966"; transcript_version "1"; exon_number "15"; gene_name "Gprasp2"; gene_source "ensembl"; gene_biotype "protein_coding"; transcript_name "Gprasp2-209"; transcript_source "ensembl"; transcript_biotype "protein_coding"; exon_id "ENSRNOE00000770155"; exon_version "1";
X	ensembl	three_prime_utr	103635421	103640466	0	+	.	gene_id "ENSRNOG00000037658"; gene_version "5"; transcript_id "ENSRNOT00000160966"; transcript_version "1"; gene_name "Gprasp2"; gene_source "ensembl"; gene_biotype "protein_coding"; transcript_name "Gprasp2-209"; transcript_source "ensembl"; transcript_biotype "protein_coding";
X	ensembl	exon	103635421	103641988	0	+	.	gene_id "ENSRNOG00000037658"; gene_version "5"; transcript_id "ENSRNOT00000156229"; transcript_version "1"; exon_number "3"; gene_name "Gprasp2"; gene_source "ensembl"; gene_biotype "protein_coding"; transcript_name "Gprasp2-208"; transcript_source "ensembl"; transcript_biotype "protein_coding"; exon_id "ENSRNOE00000787156"; exon_version "1"; tag "Ensembl_canonical";
X	ensembl	three_prime_utr	103635421	103641988	0	+	.	gene_id "ENSRNOG00000037658"; gene_version "5"; transcript_id "ENSRNOT00000156229"; transcript_version "1"; gene_name "Gprasp2"; gene_source "ensembl"; gene_biotype "protein_coding"; transcript_name "Gprasp2-208"; transcript_source "ensembl"; transcript_biotype "protein_coding"; tag "Ensembl_canonical";
X	ensembl	exon	103635421	103641988	0	+	.	gene_id "ENSRNOG00000003191"; gene_version "9"; transcript_id "ENSRNOT00000110806"; transcript_version "2"; exon_number "9"; gene_name "Gprasp3"; gene_source "ensembl"; gene_biotype "protein_coding"; transcript_name "Gprasp3-203"; transcript_source "ensembl"; transcript_biotype "protein_coding"; exon_id "ENSRNOE00000743209"; exon_version "1"; tag "Ensembl_canonical";
X	ensembl	five_prime_utr	103635421	103641988	0	+	.	gene_id "ENSRNOG00000003191"; gene_version "9"; transcript_id "ENSRNOT00000110806"; transcript_version "2"; gene_name "Gprasp3"; gene_source "ensembl"; gene_biotype "protein_coding"; transcript_name "Gprasp3-203"; transcript_source "ensembl"; transcript_biotype "protein_coding"; tag "Ensembl_canonical";
X	sraer114_es	exon	103639440	103639639	172.614734491898	+	.	gene_id "ENSRNOG00000003191"; transcript_id "ENSRNOG00000003191_tx_1"; exon_id "X_103639440_103639639_+"; exonnum "1"; txlen "7948";
X	ensembl	exon	103640380	103640466	0	+	.	gene_id "ENSRNOG00000037658"; gene_version "5"; transcript_id "ENSRNOT00000111785"; transcript_version "2"; exon_number "11"; gene_name "Gprasp2"; gene_source "ensembl"; gene_biotype "protein_coding"; transcript_name "Gprasp2-203"; transcript_source "ensembl"; transcript_biotype "protein_coding"; exon_id "ENSRNOE00000781092"; exon_version "1";
X	ensembl	three_prime_utr	103640380	103640466	0	+	.	gene_id "ENSRNOG00000037658"; gene_version "5"; transcript_id "ENSRNOT00000111785"; transcript_version "2"; gene_name "Gprasp2"; gene_source "ensembl"; gene_biotype "protein_coding"; transcript_name "Gprasp2-203"; transcript_source "ensembl"; transcript_biotype "protein_coding";
X	ensembl	exon	103640380	103640466	0	+	.	gene_id "ENSRNOG00000037658"; gene_version "5"; transcript_id "ENSRNOT00000129101"; transcript_version "1"; exon_number "12"; gene_name "Gprasp2"; gene_source "ensembl"; gene_biotype "protein_coding"; transcript_name "Gprasp2-205"; transcript_source "ensembl"; transcript_biotype "protein_coding"; exon_id "ENSRNOE00000781092"; exon_version "1";
X	ensembl	three_prime_utr	103640380	103640466	0	+	.	gene_id "ENSRNOG00000037658"; gene_version "5"; transcript_id "ENSRNOT00000129101"; transcript_version "1"; gene_name "Gprasp2"; gene_source "ensembl"; gene_biotype "protein_coding"; transcript_name "Gprasp2-205"; transcript_source "ensembl"; transcript_biotype "protein_coding";
X	ensembl	exon	103640380	103640466	0	+	.	gene_id "ENSRNOG00000003191"; gene_version "9"; transcript_id "ENSRNOT00000049375"; transcript_version "7"; exon_number "2"; gene_name "Gprasp3"; gene_source "ensembl"; gene_biotype "protein_coding"; transcript_name "Gprasp3-201"; transcript_source "ensembl"; transcript_biotype "protein_coding"; exon_id "ENSRNOE00000599541"; exon_version "1";
X	ensembl	five_prime_utr	103640380	103640466	0	+	.	gene_id "ENSRNOG00000003191"; gene_version "9"; transcript_id "ENSRNOT00000049375"; transcript_version "7"; gene_name "Gprasp3"; gene_source "ensembl"; gene_biotype "protein_coding"; transcript_name "Gprasp3-201"; transcript_source "ensembl"; transcript_biotype "protein_coding";
X	ensembl	exon	103640380	103640466	0	+	.	gene_id "ENSRNOG00000003191"; gene_version "9"; transcript_id "ENSRNOT00000108351"; transcript_version "2"; exon_number "3"; gene_name "Gprasp3"; gene_source "ensembl"; gene_biotype "protein_coding"; transcript_name "Gprasp3-202"; transcript_source "ensembl"; transcript_biotype "protein_coding"; exon_id "ENSRNOE00000599541"; exon_version "1";
X	ensembl	five_prime_utr	103640380	103640466	0	+	.	gene_id "ENSRNOG00000003191"; gene_version "9"; transcript_id "ENSRNOT00000108351"; transcript_version "2"; gene_name "Gprasp3"; gene_source "ensembl"; gene_biotype "protein_coding"; transcript_name "Gprasp3-202"; transcript_source "ensembl"; transcript_biotype "protein_coding";
X	ENSEMBL114_rn	exon	103640380	103640466	172.614734491898	+	.	gene_id "ENSRNOG00000003191"; transcript_id "ENSRNOG00000003191_tx_1"; exon_id "X_103640380_103640466_+"; exonnum "2"; txlen "7948";
X	ensembl	exon	103640784	103640855	0	+	.	gene_id "ENSRNOG00000037658"; gene_version "5"; transcript_id "ENSRNOT00000111785"; transcript_version "2"; exon_number "12"; gene_name "Gprasp2"; gene_source "ensembl"; gene_biotype "protein_coding"; transcript_name "Gprasp2-203"; transcript_source "ensembl"; transcript_biotype "protein_coding"; exon_id "ENSRNOE00000748171"; exon_version "1";
X	ensembl	three_prime_utr	103640784	103640855	0	+	.	gene_id "ENSRNOG00000037658"; gene_version "5"; transcript_id "ENSRNOT00000111785"; transcript_version "2"; gene_name "Gprasp2"; gene_source "ensembl"; gene_biotype "protein_coding"; transcript_name "Gprasp2-203"; transcript_source "ensembl"; transcript_biotype "protein_coding";
X	ensembl	exon	103640784	103640855	0	+	.	gene_id "ENSRNOG00000037658"; gene_version "5"; transcript_id "ENSRNOT00000129101"; transcript_version "1"; exon_number "13"; gene_name "Gprasp2"; gene_source "ensembl"; gene_biotype "protein_coding"; transcript_name "Gprasp2-205"; transcript_source "ensembl"; transcript_biotype "protein_coding"; exon_id "ENSRNOE00000748171"; exon_version "1";
X	ensembl	three_prime_utr	103640784	103640855	0	+	.	gene_id "ENSRNOG00000037658"; gene_version "5"; transcript_id "ENSRNOT00000129101"; transcript_version "1"; gene_name "Gprasp2"; gene_source "ensembl"; gene_biotype "protein_coding"; transcript_name "Gprasp2-205"; transcript_source "ensembl"; transcript_biotype "protein_coding";
X	ensembl	exon	103640784	103640855	0	+	.	gene_id "ENSRNOG00000003191"; gene_version "9"; transcript_id "ENSRNOT00000049375"; transcript_version "7"; exon_number "3"; gene_name "Gprasp3"; gene_source "ensembl"; gene_biotype "protein_coding"; transcript_name "Gprasp3-201"; transcript_source "ensembl"; transcript_biotype "protein_coding"; exon_id "ENSRNOE00000583994"; exon_version "1";
X	ensembl	five_prime_utr	103640784	103640855	0	+	.	gene_id "ENSRNOG00000003191"; gene_version "9"; transcript_id "ENSRNOT00000049375"; transcript_version "7"; gene_name "Gprasp3"; gene_source "ensembl"; gene_biotype "protein_coding"; transcript_name "Gprasp3-201"; transcript_source "ensembl"; transcript_biotype "protein_coding";
X	ensembl	exon	103640784	103640855	0	+	.	gene_id "ENSRNOG00000003191"; gene_version "9"; transcript_id "ENSRNOT00000108351"; transcript_version "2"; exon_number "4"; gene_name "Gprasp3"; gene_source "ensembl"; gene_biotype "protein_coding"; transcript_name "Gprasp3-202"; transcript_source "ensembl"; transcript_biotype "protein_coding"; exon_id "ENSRNOE00000583994"; exon_version "1";
X	ensembl	five_prime_utr	103640784	103640855	0	+	.	gene_id "ENSRNOG00000003191"; gene_version "9"; transcript_id "ENSRNOT00000108351"; transcript_version "2"; gene_name "Gprasp3"; gene_source "ensembl"; gene_biotype "protein_coding"; transcript_name "Gprasp3-202"; transcript_source "ensembl"; transcript_biotype "protein_coding";
X	ENSEMBL114_rn	exon	103640784	103640855	172.614734491898	+	.	gene_id "ENSRNOG00000003191"; transcript_id "ENSRNOG00000003191_tx_1"; exon_id "X_103640784_103640855_+"; exonnum "3"; txlen "7948";
X	ensembl	exon	103640784	103641988	0	+	.	gene_id "ENSRNOG00000037658"; gene_version "5"; transcript_id "ENSRNOT00000160966"; transcript_version "1"; exon_number "16"; gene_name "Gprasp2"; gene_source "ensembl"; gene_biotype "protein_coding"; transcript_name "Gprasp2-209"; transcript_source "ensembl"; transcript_biotype "protein_coding"; exon_id "ENSRNOE00000659082"; exon_version "2";
X	ensembl	three_prime_utr	103640784	103641988	0	+	.	gene_id "ENSRNOG00000037658"; gene_version "5"; transcript_id "ENSRNOT00000160966"; transcript_version "1"; gene_name "Gprasp2"; gene_source "ensembl"; gene_biotype "protein_coding"; transcript_name "Gprasp2-209"; transcript_source "ensembl"; transcript_biotype "protein_coding";
X	ensembl	exon	103641673	103641744	0	+	.	gene_id "ENSRNOG00000003191"; gene_version "9"; transcript_id "ENSRNOT00000049375"; transcript_version "7"; exon_number "4"; gene_name "Gprasp3"; gene_source "ensembl"; gene_biotype "protein_coding"; transcript_name "Gprasp3-201"; transcript_source "ensembl"; transcript_biotype "protein_coding"; exon_id "ENSRNOE00000726639"; exon_version "1";
X	ensembl	five_prime_utr	103641673	103641744	0	+	.	gene_id "ENSRNOG00000003191"; gene_version "9"; transcript_id "ENSRNOT00000049375"; transcript_version "7"; gene_name "Gprasp3"; gene_source "ensembl"; gene_biotype "protein_coding"; transcript_name "Gprasp3-201"; transcript_source "ensembl"; transcript_biotype "protein_coding";
X	ensembl	exon	103641894	103641988	0	+	.	gene_id "ENSRNOG00000037658"; gene_version "5"; transcript_id "ENSRNOT00000111785"; transcript_version "2"; exon_number "13"; gene_name "Gprasp2"; gene_source "ensembl"; gene_biotype "protein_coding"; transcript_name "Gprasp2-203"; transcript_source "ensembl"; transcript_biotype "protein_coding"; exon_id "ENSRNOE00000807294"; exon_version "1";
X	ensembl	three_prime_utr	103641894	103641988	0	+	.	gene_id "ENSRNOG00000037658"; gene_version "5"; transcript_id "ENSRNOT00000111785"; transcript_version "2"; gene_name "Gprasp2"; gene_source "ensembl"; gene_biotype "protein_coding"; transcript_name "Gprasp2-203"; transcript_source "ensembl"; transcript_biotype "protein_coding";
X	ensembl	exon	103641894	103641988	0	+	.	gene_id "ENSRNOG00000037658"; gene_version "5"; transcript_id "ENSRNOT00000129101"; transcript_version "1"; exon_number "14"; gene_name "Gprasp2"; gene_source "ensembl"; gene_biotype "protein_coding"; transcript_name "Gprasp2-205"; transcript_source "ensembl"; transcript_biotype "protein_coding"; exon_id "ENSRNOE00000807294"; exon_version "1";
X	ensembl	three_prime_utr	103641894	103641988	0	+	.	gene_id "ENSRNOG00000037658"; gene_version "5"; transcript_id "ENSRNOT00000129101"; transcript_version "1"; gene_name "Gprasp2"; gene_source "ensembl"; gene_biotype "protein_coding"; transcript_name "Gprasp2-205"; transcript_source "ensembl"; transcript_biotype "protein_coding";
X	ensembl	exon	103641894	103641988	0	+	.	gene_id "ENSRNOG00000003191"; gene_version "9"; transcript_id "ENSRNOT00000049375"; transcript_version "7"; exon_number "5"; gene_name "Gprasp3"; gene_source "ensembl"; gene_biotype "protein_coding"; transcript_name "Gprasp3-201"; transcript_source "ensembl"; transcript_biotype "protein_coding"; exon_id "ENSRNOE00000658539"; exon_version "1";
X	ensembl	five_prime_utr	103641894	103641988	0	+	.	gene_id "ENSRNOG00000003191"; gene_version "9"; transcript_id "ENSRNOT00000049375"; transcript_version "7"; gene_name "Gprasp3"; gene_source "ensembl"; gene_biotype "protein_coding"; transcript_name "Gprasp3-201"; transcript_source "ensembl"; transcript_biotype "protein_coding";
X	ensembl	exon	103641894	103641988	0	+	.	gene_id "ENSRNOG00000003191"; gene_version "9"; transcript_id "ENSRNOT00000108351"; transcript_version "2"; exon_number "5"; gene_name "Gprasp3"; gene_source "ensembl"; gene_biotype "protein_coding"; transcript_name "Gprasp3-202"; transcript_source "ensembl"; transcript_biotype "protein_coding"; exon_id "ENSRNOE00000658539"; exon_version "1";
X	ensembl	five_prime_utr	103641894	103641988	0	+	.	gene_id "ENSRNOG00000003191"; gene_version "9"; transcript_id "ENSRNOT00000108351"; transcript_version "2"; gene_name "Gprasp3"; gene_source "ensembl"; gene_biotype "protein_coding"; transcript_name "Gprasp3-202"; transcript_source "ensembl"; transcript_biotype "protein_coding";
X	ENSEMBL114_rn	exon	103641894	103641988	172.614734491898	+	.	gene_id "ENSRNOG00000003191"; transcript_id "ENSRNOG00000003191_tx_1"; exon_id "X_103641894_103641988_+"; exonnum "4"; txlen "7948";
X	ensembl	five_prime_utr	103642243	103642527	0	+	.	gene_id "ENSRNOG00000003191"; gene_version "9"; transcript_id "ENSRNOT00000049375"; transcript_version "7"; gene_name "Gprasp3"; gene_source "ensembl"; gene_biotype "protein_coding"; transcript_name "Gprasp3-201"; transcript_source "ensembl"; transcript_biotype "protein_coding";
X	ensembl	five_prime_utr	103642243	103642527	0	+	.	gene_id "ENSRNOG00000003191"; gene_version "9"; transcript_id "ENSRNOT00000108351"; transcript_version "2"; gene_name "Gprasp3"; gene_source "ensembl"; gene_biotype "protein_coding"; transcript_name "Gprasp3-202"; transcript_source "ensembl"; transcript_biotype "protein_coding";
X	ensembl	five_prime_utr	103642243	103642527	0	+	.	gene_id "ENSRNOG00000003191"; gene_version "9"; transcript_id "ENSRNOT00000110806"; transcript_version "2"; gene_name "Gprasp3"; gene_source "ensembl"; gene_biotype "protein_coding"; transcript_name "Gprasp3-203"; transcript_source "ensembl"; transcript_biotype "protein_coding"; tag "Ensembl_canonical";
X	ensembl	exon	103642243	103649736	0	+	.	gene_id "ENSRNOG00000003191"; gene_version "9"; transcript_id "ENSRNOT00000049375"; transcript_version "7"; exon_number "6"; gene_name "Gprasp3"; gene_source "ensembl"; gene_biotype "protein_coding"; transcript_name "Gprasp3-201"; transcript_source "ensembl"; transcript_biotype "protein_coding"; exon_id "ENSRNOE00000292190"; exon_version "7";
X	ensembl	exon	103642243	103649736	0	+	.	gene_id "ENSRNOG00000003191"; gene_version "9"; transcript_id "ENSRNOT00000110806"; transcript_version "2"; exon_number "10"; gene_name "Gprasp3"; gene_source "ensembl"; gene_biotype "protein_coding"; transcript_name "Gprasp3-203"; transcript_source "ensembl"; transcript_biotype "protein_coding"; exon_id "ENSRNOE00000292190"; exon_version "7"; tag "Ensembl_canonical";
X	ENSEMBL114_rn	exon	103642243	103649736	172.614734491898	+	.	gene_id "ENSRNOG00000003191"; transcript_id "ENSRNOG00000003191_tx_1"; exon_id "X_103642243_103649736_+"; exonnum "5"; txlen "7948";
X	ensembl	exon	103642243	103650463	0	+	.	gene_id "ENSRNOG00000003191"; gene_version "9"; transcript_id "ENSRNOT00000108351"; transcript_version "2"; exon_number "6"; gene_name "Gprasp3"; gene_source "ensembl"; gene_biotype "protein_coding"; transcript_name "Gprasp3-202"; transcript_source "ensembl"; transcript_biotype "protein_coding"; exon_id "ENSRNOE00000778024"; exon_version "1";
X	ensembl	start_codon	103642528	103642530	0	+	0	gene_id "ENSRNOG00000003191"; gene_version "9"; transcript_id "ENSRNOT00000049375"; transcript_version "7"; exon_number "6"; gene_name "Gprasp3"; gene_source "ensembl"; gene_biotype "protein_coding"; transcript_name "Gprasp3-201"; transcript_source "ensembl"; transcript_biotype "protein_coding";
X	ensembl	start_codon	103642528	103642530	0	+	0	gene_id "ENSRNOG00000003191"; gene_version "9"; transcript_id "ENSRNOT00000108351"; transcript_version "2"; exon_number "6"; gene_name "Gprasp3"; gene_source "ensembl"; gene_biotype "protein_coding"; transcript_name "Gprasp3-202"; transcript_source "ensembl"; transcript_biotype "protein_coding";
X	ensembl	start_codon	103642528	103642530	0	+	0	gene_id "ENSRNOG00000003191"; gene_version "9"; transcript_id "ENSRNOT00000110806"; transcript_version "2"; exon_number "10"; gene_name "Gprasp3"; gene_source "ensembl"; gene_biotype "protein_coding"; transcript_name "Gprasp3-203"; transcript_source "ensembl"; transcript_biotype "protein_coding"; tag "Ensembl_canonical";
X	ensembl	CDS	103642528	103644144	0	+	0	gene_id "ENSRNOG00000003191"; gene_version "9"; transcript_id "ENSRNOT00000049375"; transcript_version "7"; exon_number "6"; gene_name "Gprasp3"; gene_source "ensembl"; gene_biotype "protein_coding"; transcript_name "Gprasp3-201"; transcript_source "ensembl"; transcript_biotype "protein_coding"; protein_id "ENSRNOP00000042638"; protein_version "4";
X	ensembl	CDS	103642528	103644144	0	+	0	gene_id "ENSRNOG00000003191"; gene_version "9"; transcript_id "ENSRNOT00000108351"; transcript_version "2"; exon_number "6"; gene_name "Gprasp3"; gene_source "ensembl"; gene_biotype "protein_coding"; transcript_name "Gprasp3-202"; transcript_source "ensembl"; transcript_biotype "protein_coding"; protein_id "ENSRNOP00000080161"; protein_version "1";
X	ensembl	CDS	103642528	103644144	0	+	0	gene_id "ENSRNOG00000003191"; gene_version "9"; transcript_id "ENSRNOT00000110806"; transcript_version "2"; exon_number "10"; gene_name "Gprasp3"; gene_source "ensembl"; gene_biotype "protein_coding"; transcript_name "Gprasp3-203"; transcript_source "ensembl"; transcript_biotype "protein_coding"; protein_id "ENSRNOP00000089980"; protein_version "1"; tag "Ensembl_canonical";
X	ensembl	stop_codon	103644145	103644147	0	+	0	gene_id "ENSRNOG00000003191"; gene_version "9"; transcript_id "ENSRNOT00000049375"; transcript_version "7"; exon_number "6"; gene_name "Gprasp3"; gene_source "ensembl"; gene_biotype "protein_coding"; transcript_name "Gprasp3-201"; transcript_source "ensembl"; transcript_biotype "protein_coding";
X	ensembl	stop_codon	103644145	103644147	0	+	0	gene_id "ENSRNOG00000003191"; gene_version "9"; transcript_id "ENSRNOT00000108351"; transcript_version "2"; exon_number "6"; gene_name "Gprasp3"; gene_source "ensembl"; gene_biotype "protein_coding"; transcript_name "Gprasp3-202"; transcript_source "ensembl"; transcript_biotype "protein_coding";
X	ensembl	stop_codon	103644145	103644147	0	+	0	gene_id "ENSRNOG00000003191"; gene_version "9"; transcript_id "ENSRNOT00000110806"; transcript_version "2"; exon_number "10"; gene_name "Gprasp3"; gene_source "ensembl"; gene_biotype "protein_coding"; transcript_name "Gprasp3-203"; transcript_source "ensembl"; transcript_biotype "protein_coding"; tag "Ensembl_canonical";
X	ensembl	three_prime_utr	103644148	103649736	0	+	.	gene_id "ENSRNOG00000003191"; gene_version "9"; transcript_id "ENSRNOT00000049375"; transcript_version "7"; gene_name "Gprasp3"; gene_source "ensembl"; gene_biotype "protein_coding"; transcript_name "Gprasp3-201"; transcript_source "ensembl"; transcript_biotype "protein_coding";
X	ensembl	three_prime_utr	103644148	103649736	0	+	.	gene_id "ENSRNOG00000003191"; gene_version "9"; transcript_id "ENSRNOT00000110806"; transcript_version "2"; gene_name "Gprasp3"; gene_source "ensembl"; gene_biotype "protein_coding"; transcript_name "Gprasp3-203"; transcript_source "ensembl"; transcript_biotype "protein_coding"; tag "Ensembl_canonical";
X	ensembl	three_prime_utr	103644148	103650463	0	+	.	gene_id "ENSRNOG00000003191"; gene_version "9"; transcript_id "ENSRNOT00000108351"; transcript_version "2"; gene_name "Gprasp3"; gene_source "ensembl"; gene_biotype "protein_coding"; transcript_name "Gprasp3-202"; transcript_source "ensembl"; transcript_biotype "protein_coding";
X	ensembl	gene	103725859	103725999	0	+	.	gene_id "ENSRNOG00000057375"; gene_version "3"; gene_name "Snora57"; gene_source "ensembl"; gene_biotype "snoRNA";
X	ensembl	transcript	103725859	103725999	0	+	.	gene_id "ENSRNOG00000057375"; gene_version "3"; transcript_id "ENSRNOT00000083819"; transcript_version "3"; gene_name "Snora57"; gene_source "ensembl"; gene_biotype "snoRNA"; transcript_name "Snora57-201"; transcript_source "ensembl"; transcript_biotype "snoRNA"; tag "Ensembl_canonical";
X	ensembl	exon	103725859	103725999	0	+	.	gene_id "ENSRNOG00000057375"; gene_version "3"; transcript_id "ENSRNOT00000083819"; transcript_version "3"; exon_number "1"; gene_name "Snora57"; gene_source "ensembl"; gene_biotype "snoRNA"; transcript_name "Snora57-201"; transcript_source "ensembl"; transcript_biotype "snoRNA"; exon_id "ENSRNOE00000523355"; exon_version "1"; tag "Ensembl_canonical";
X	ensembl	five_prime_utr	103741751	103741949	0	+	.	gene_id "ENSRNOG00000078288"; gene_version "1"; transcript_id "ENSRNOT00000151739"; transcript_version "1"; gene_source "ensembl"; gene_biotype "protein_coding"; transcript_source "ensembl"; transcript_biotype "protein_coding"; tag "Ensembl_canonical";
X	ensembl	exon	103741751	103742388	0	+	.	gene_id "ENSRNOG00000078288"; gene_version "1"; transcript_id "ENSRNOT00000151739"; transcript_version "1"; exon_number "1"; gene_source "ensembl"; gene_biotype "protein_coding"; transcript_source "ensembl"; transcript_biotype "protein_coding"; exon_id "ENSRNOE00000677256"; exon_version "1"; tag "Ensembl_canonical";
X	ensembl	gene	103741751	103779114	0	+	.	gene_id "ENSRNOG00000078288"; gene_version "1"; gene_source "ensembl"; gene_biotype "protein_coding";
X	ensembl	transcript	103741751	103779114	0	+	.	gene_id "ENSRNOG00000078288"; gene_version "1"; transcript_id "ENSRNOT00000151739"; transcript_version "1"; gene_source "ensembl"; gene_biotype "protein_coding"; transcript_source "ensembl"; transcript_biotype "protein_coding"; tag "Ensembl_canonical";
X	ensembl	CDS	103741950	103742388	0	+	0	gene_id "ENSRNOG00000078288"; gene_version "1"; transcript_id "ENSRNOT00000151739"; transcript_version "1"; exon_number "1"; gene_source "ensembl"; gene_biotype "protein_coding"; transcript_source "ensembl"; transcript_biotype "protein_coding"; protein_id "ENSRNOP00000106362"; protein_version "1"; tag "Ensembl_canonical";
X	ensembl	CDS	103777722	103778110	0	+	2	gene_id "ENSRNOG00000078288"; gene_version "1"; transcript_id "ENSRNOT00000151739"; transcript_version "1"; exon_number "2"; gene_source "ensembl"; gene_biotype "protein_coding"; transcript_source "ensembl"; transcript_biotype "protein_coding"; protein_id "ENSRNOP00000106362"; protein_version "1"; tag "Ensembl_canonical";
X	ensembl	exon	103777722	103779114	0	+	.	gene_id "ENSRNOG00000078288"; gene_version "1"; transcript_id "ENSRNOT00000151739"; transcript_version "1"; exon_number "2"; gene_source "ensembl"; gene_biotype "protein_coding"; transcript_source "ensembl"; transcript_biotype "protein_coding"; exon_id "ENSRNOE00000687701"; exon_version "1"; tag "Ensembl_canonical";
X	ensembl	stop_codon	103778111	103778113	0	+	0	gene_id "ENSRNOG00000078288"; gene_version "1"; transcript_id "ENSRNOT00000151739"; transcript_version "1"; exon_number "2"; gene_source "ensembl"; gene_biotype "protein_coding"; transcript_source "ensembl"; transcript_biotype "protein_coding"; tag "Ensembl_canonical";
X	ensembl	three_prime_utr	103778114	103779114	0	+	.	gene_id "ENSRNOG00000078288"; gene_version "1"; transcript_id "ENSRNOT00000151739"; transcript_version "1"; gene_source "ensembl"; gene_biotype "protein_coding"; transcript_source "ensembl"; transcript_biotype "protein_coding"; tag "Ensembl_canonical";
X	sraer114_es	exon	103893018	103893123	0.343326450028567	+	.	gene_id "sraer114_gene_13041"; transcript_id "sraer114_gene_13041_tx_1"; exon_id "X_103893018_103893123_+"; exonnum "1"; txlen "1654";
X	sraer114_es	exon	103893018	103893123	0.160763972632424	+	.	gene_id "sraer114_gene_13041"; transcript_id "sraer114_gene_13041_tx_3"; exon_id "X_103893018_103893123_+"; exonnum "1"; txlen "986";
X	sraer114_mid	exon	103893941	103894099	0.343326450028567	+	.	gene_id "sraer114_gene_13041"; transcript_id "sraer114_gene_13041_tx_1"; exon_id "X_103893941_103894099_+"; exonnum "2"; txlen "1654";
X	sraer114_mid	exon	103893941	103894099	0.160763972632424	+	.	gene_id "sraer114_gene_13041"; transcript_id "sraer114_gene_13041_tx_3"; exon_id "X_103893941_103894099_+"; exonnum "2"; txlen "986";
X	sraer114_mid	exon	103900423	103900534	0.343326450028567	+	.	gene_id "sraer114_gene_13041"; transcript_id "sraer114_gene_13041_tx_1"; exon_id "X_103900423_103900534_+"; exonnum "3"; txlen "1654";
X	sraer114_mid	exon	103900423	103900534	0.160763972632424	+	.	gene_id "sraer114_gene_13041"; transcript_id "sraer114_gene_13041_tx_3"; exon_id "X_103900423_103900534_+"; exonnum "3"; txlen "986";
X	sraer114_mid	exon	103901660	103902096	0.343326450028567	+	.	gene_id "sraer114_gene_13041"; transcript_id "sraer114_gene_13041_tx_1"; exon_id "X_103901660_103902096_+"; exonnum "4"; txlen "1654";
X	sraer114_mid	exon	103901660	103902096	0.160763972632424	+	.	gene_id "sraer114_gene_13041"; transcript_id "sraer114_gene_13041_tx_3"; exon_id "X_103901660_103902096_+"; exonnum "4"; txlen "986";
X	sraer114_ss	exon	103904271	103905110	0.343326450028567	+	.	gene_id "sraer114_gene_13041"; transcript_id "sraer114_gene_13041_tx_1"; exon_id "X_103904271_103905110_+"; exonnum "5"; txlen "1654";
X	sraer114_ss	exon	103908626	103908797	0.160763972632424	+	.	gene_id "sraer114_gene_13041"; transcript_id "sraer114_gene_13041_tx_3"; exon_id "X_103908626_103908797_+"; exonnum "5"; txlen "986";
X	ensembl	exon	103923338	103923424	0	+	.	gene_id "ENSRNOG00000062806"; gene_version "2"; transcript_id "ENSRNOT00000102634"; transcript_version "2"; exon_number "1"; gene_name "Bex4"; gene_source "ensembl"; gene_biotype "protein_coding"; transcript_name "Bex4-201"; transcript_source "ensembl"; transcript_biotype "protein_coding"; exon_id "ENSRNOE00000594374"; exon_version "2";
X	ensembl	five_prime_utr	103923338	103923424	0	+	.	gene_id "ENSRNOG00000062806"; gene_version "2"; transcript_id "ENSRNOT00000102634"; transcript_version "2"; gene_name "Bex4"; gene_source "ensembl"; gene_biotype "protein_coding"; transcript_name "Bex4-201"; transcript_source "ensembl"; transcript_biotype "protein_coding";
X	ensembl	transcript	103923338	103925259	0	+	.	gene_id "ENSRNOG00000062806"; gene_version "2"; transcript_id "ENSRNOT00000102634"; transcript_version "2"; gene_name "Bex4"; gene_source "ensembl"; gene_biotype "protein_coding"; transcript_name "Bex4-201"; transcript_source "ensembl"; transcript_biotype "protein_coding";
X	ensembl	gene	103923338	103925496	0	+	.	gene_id "ENSRNOG00000062806"; gene_version "2"; gene_name "Bex4"; gene_source "ensembl"; gene_biotype "protein_coding";
X	ensembl	exon	103923546	103923734	0	+	.	gene_id "ENSRNOG00000062806"; gene_version "2"; transcript_id "ENSRNOT00000131180"; transcript_version "1"; exon_number "1"; gene_name "Bex4"; gene_source "ensembl"; gene_biotype "protein_coding"; transcript_name "Bex4-202"; transcript_source "ensembl"; transcript_biotype "protein_coding"; exon_id "ENSRNOE00000597667"; exon_version "2"; tag "Ensembl_canonical";
X	ensembl	five_prime_utr	103923546	103923734	0	+	.	gene_id "ENSRNOG00000062806"; gene_version "2"; transcript_id "ENSRNOT00000131180"; transcript_version "1"; gene_name "Bex4"; gene_source "ensembl"; gene_biotype "protein_coding"; transcript_name "Bex4-202"; transcript_source "ensembl"; transcript_biotype "protein_coding"; tag "Ensembl_canonical";
X	ensembl	transcript	103923546	103925496	0	+	.	gene_id "ENSRNOG00000062806"; gene_version "2"; transcript_id "ENSRNOT00000131180"; transcript_version "1"; gene_name "Bex4"; gene_source "ensembl"; gene_biotype "protein_coding"; transcript_name "Bex4-202"; transcript_source "ensembl"; transcript_biotype "protein_coding"; tag "Ensembl_canonical";
X	ensembl	exon	103923566	103923734	0	+	.	gene_id "ENSRNOG00000062806"; gene_version "2"; transcript_id "ENSRNOT00000102634"; transcript_version "2"; exon_number "2"; gene_name "Bex4"; gene_source "ensembl"; gene_biotype "protein_coding"; transcript_name "Bex4-201"; transcript_source "ensembl"; transcript_biotype "protein_coding"; exon_id "ENSRNOE00000619023"; exon_version "1";
X	ensembl	five_prime_utr	103923566	103923734	0	+	.	gene_id "ENSRNOG00000062806"; gene_version "2"; transcript_id "ENSRNOT00000102634"; transcript_version "2"; gene_name "Bex4"; gene_source "ensembl"; gene_biotype "protein_coding"; transcript_name "Bex4-201"; transcript_source "ensembl"; transcript_biotype "protein_coding";
X	ensembl	exon	103924107	103924183	0	+	.	gene_id "ENSRNOG00000062806"; gene_version "2"; transcript_id "ENSRNOT00000102634"; transcript_version "2"; exon_number "3"; gene_name "Bex4"; gene_source "ensembl"; gene_biotype "protein_coding"; transcript_name "Bex4-201"; transcript_source "ensembl"; transcript_biotype "protein_coding"; exon_id "ENSRNOE00000607463"; exon_version "1";
X	ensembl	five_prime_utr	103924107	103924183	0	+	.	gene_id "ENSRNOG00000062806"; gene_version "2"; transcript_id "ENSRNOT00000102634"; transcript_version "2"; gene_name "Bex4"; gene_source "ensembl"; gene_biotype "protein_coding"; transcript_name "Bex4-201"; transcript_source "ensembl"; transcript_biotype "protein_coding";
X	ensembl	exon	103924107	103924183	0	+	.	gene_id "ENSRNOG00000062806"; gene_version "2"; transcript_id "ENSRNOT00000131180"; transcript_version "1"; exon_number "2"; gene_name "Bex4"; gene_source "ensembl"; gene_biotype "protein_coding"; transcript_name "Bex4-202"; transcript_source "ensembl"; transcript_biotype "protein_coding"; exon_id "ENSRNOE00000607463"; exon_version "1"; tag "Ensembl_canonical";
X	ensembl	five_prime_utr	103924107	103924183	0	+	.	gene_id "ENSRNOG00000062806"; gene_version "2"; transcript_id "ENSRNOT00000131180"; transcript_version "1"; gene_name "Bex4"; gene_source "ensembl"; gene_biotype "protein_coding"; transcript_name "Bex4-202"; transcript_source "ensembl"; transcript_biotype "protein_coding"; tag "Ensembl_canonical";
X	ensembl	five_prime_utr	103924451	103924455	0	+	.	gene_id "ENSRNOG00000062806"; gene_version "2"; transcript_id "ENSRNOT00000102634"; transcript_version "2"; gene_name "Bex4"; gene_source "ensembl"; gene_biotype "protein_coding"; transcript_name "Bex4-201"; transcript_source "ensembl"; transcript_biotype "protein_coding";
X	ensembl	five_prime_utr	103924451	103924455	0	+	.	gene_id "ENSRNOG00000062806"; gene_version "2"; transcript_id "ENSRNOT00000131180"; transcript_version "1"; gene_name "Bex4"; gene_source "ensembl"; gene_biotype "protein_coding"; transcript_name "Bex4-202"; transcript_source "ensembl"; transcript_biotype "protein_coding"; tag "Ensembl_canonical";
X	ensembl	exon	103924451	103925259	0	+	.	gene_id "ENSRNOG00000062806"; gene_version "2"; transcript_id "ENSRNOT00000102634"; transcript_version "2"; exon_number "4"; gene_name "Bex4"; gene_source "ensembl"; gene_biotype "protein_coding"; transcript_name "Bex4-201"; transcript_source "ensembl"; transcript_biotype "protein_coding"; exon_id "ENSRNOE00000617824"; exon_version "2";
X	ensembl	exon	103924451	103925496	0	+	.	gene_id "ENSRNOG00000062806"; gene_version "2"; transcript_id "ENSRNOT00000131180"; transcript_version "1"; exon_number "3"; gene_name "Bex4"; gene_source "ensembl"; gene_biotype "protein_coding"; transcript_name "Bex4-202"; transcript_source "ensembl"; transcript_biotype "protein_coding"; exon_id "ENSRNOE00000800936"; exon_version "1"; tag "Ensembl_canonical";
X	ensembl	start_codon	103924456	103924458	0	+	0	gene_id "ENSRNOG00000062806"; gene_version "2"; transcript_id "ENSRNOT00000102634"; transcript_version "2"; exon_number "4"; gene_name "Bex4"; gene_source "ensembl"; gene_biotype "protein_coding"; transcript_name "Bex4-201"; transcript_source "ensembl"; transcript_biotype "protein_coding";
X	ensembl	start_codon	103924456	103924458	0	+	0	gene_id "ENSRNOG00000062806"; gene_version "2"; transcript_id "ENSRNOT00000131180"; transcript_version "1"; exon_number "3"; gene_name "Bex4"; gene_source "ensembl"; gene_biotype "protein_coding"; transcript_name "Bex4-202"; transcript_source "ensembl"; transcript_biotype "protein_coding"; tag "Ensembl_canonical";
X	ensembl	CDS	103924456	103924809	0	+	0	gene_id "ENSRNOG00000062806"; gene_version "2"; transcript_id "ENSRNOT00000102634"; transcript_version "2"; exon_number "4"; gene_name "Bex4"; gene_source "ensembl"; gene_biotype "protein_coding"; transcript_name "Bex4-201"; transcript_source "ensembl"; transcript_biotype "protein_coding"; protein_id "ENSRNOP00000086315"; protein_version "1";
X	ensembl	CDS	103924456	103924809	0	+	0	gene_id "ENSRNOG00000062806"; gene_version "2"; transcript_id "ENSRNOT00000131180"; transcript_version "1"; exon_number "3"; gene_name "Bex4"; gene_source "ensembl"; gene_biotype "protein_coding"; transcript_name "Bex4-202"; transcript_source "ensembl"; transcript_biotype "protein_coding"; protein_id "ENSRNOP00000099122"; protein_version "1"; tag "Ensembl_canonical";
X	ensembl	stop_codon	103924810	103924812	0	+	0	gene_id "ENSRNOG00000062806"; gene_version "2"; transcript_id "ENSRNOT00000102634"; transcript_version "2"; exon_number "4"; gene_name "Bex4"; gene_source "ensembl"; gene_biotype "protein_coding"; transcript_name "Bex4-201"; transcript_source "ensembl"; transcript_biotype "protein_coding";
X	ensembl	stop_codon	103924810	103924812	0	+	0	gene_id "ENSRNOG00000062806"; gene_version "2"; transcript_id "ENSRNOT00000131180"; transcript_version "1"; exon_number "3"; gene_name "Bex4"; gene_source "ensembl"; gene_biotype "protein_coding"; transcript_name "Bex4-202"; transcript_source "ensembl"; transcript_biotype "protein_coding"; tag "Ensembl_canonical";
X	ensembl	three_prime_utr	103924813	103925259	0	+	.	gene_id "ENSRNOG00000062806"; gene_version "2"; transcript_id "ENSRNOT00000102634"; transcript_version "2"; gene_name "Bex4"; gene_source "ensembl"; gene_biotype "protein_coding"; transcript_name "Bex4-201"; transcript_source "ensembl"; transcript_biotype "protein_coding";
X	ensembl	three_prime_utr	103924813	103925496	0	+	.	gene_id "ENSRNOG00000062806"; gene_version "2"; transcript_id "ENSRNOT00000131180"; transcript_version "1"; gene_name "Bex4"; gene_source "ensembl"; gene_biotype "protein_coding"; transcript_name "Bex4-202"; transcript_source "ensembl"; transcript_biotype "protein_coding"; tag "Ensembl_canonical";
X	sraer114_mid	exon	103971472	103972029	0.413558979955801	+	.	gene_id "ENSRNOG00000034198"; transcript_id "ENSRNOG00000034198_tx_2"; exon_id "X_103971472_103972029_+"; exonnum "1"; txlen "1995";
X	ensembl	exon	104011409	104011475	0	+	.	gene_id "ENSRNOG00000037645"; gene_version "6"; transcript_id "ENSRNOT00000138515"; transcript_version "1"; exon_number "1"; gene_name "Tceal7"; gene_source "ensembl"; gene_biotype "protein_coding"; transcript_name "Tceal7-202"; transcript_source "ensembl"; transcript_biotype "protein_coding"; exon_id "ENSRNOE00000746636"; exon_version "1"; tag "Ensembl_canonical";
X	ensembl	five_prime_utr	104011409	104011475	0	+	.	gene_id "ENSRNOG00000037645"; gene_version "6"; transcript_id "ENSRNOT00000138515"; transcript_version "1"; gene_name "Tceal7"; gene_source "ensembl"; gene_biotype "protein_coding"; transcript_name "Tceal7-202"; transcript_source "ensembl"; transcript_biotype "protein_coding"; tag "Ensembl_canonical";
X	ENSEMBL114_rn	exon	104011409	104011475	0.528813402127013	+	.	gene_id "ENSRNOG00000037645"; transcript_id "ENSRNOG00000037645_tx_1"; exon_id "X_104011409_104011475_+"; exonnum "1"; txlen "1045";
X	ENSEMBL114_rn	exon	104011409	104011475	0.247228066970323	+	.	gene_id "ENSRNOG00000037645"; transcript_id "ENSRNOG00000037645_tx_2"; exon_id "X_104011409_104011475_+"; exonnum "1"; txlen "1066";
X	ENSEMBL114_rn	exon	104011409	104011475	0.0587493556713777	+	.	gene_id "ENSRNOG00000037645"; transcript_id "ENSRNOG00000037645_tx_3"; exon_id "X_104011409_104011475_+"; exonnum "1"; txlen "1136";
X	ENSEMBL114_rn	exon	104011409	104011475	0.0516504870202039	+	.	gene_id "ENSRNOG00000037645"; transcript_id "ENSRNOG00000037645_tx_4"; exon_id "X_104011409_104011475_+"; exonnum "1"; txlen "1157";
X	ensembl	transcript	104011409	104022144	0	+	.	gene_id "ENSRNOG00000037645"; gene_version "6"; transcript_id "ENSRNOT00000138515"; transcript_version "1"; gene_name "Tceal7"; gene_source "ensembl"; gene_biotype "protein_coding"; transcript_name "Tceal7-202"; transcript_source "ensembl"; transcript_biotype "protein_coding"; tag "Ensembl_canonical";
X	ensembl	gene	104011409	104022176	0	+	.	gene_id "ENSRNOG00000037645"; gene_version "6"; gene_name "Tceal7"; gene_source "ensembl"; gene_biotype "protein_coding";
X	ensembl	exon	104011588	104011655	0	+	.	gene_id "ENSRNOG00000037645"; gene_version "6"; transcript_id "ENSRNOT00000138515"; transcript_version "1"; exon_number "2"; gene_name "Tceal7"; gene_source "ensembl"; gene_biotype "protein_coding"; transcript_name "Tceal7-202"; transcript_source "ensembl"; transcript_biotype "protein_coding"; exon_id "ENSRNOE00000294608"; exon_version "2"; tag "Ensembl_canonical";
X	ensembl	five_prime_utr	104011588	104011655	0	+	.	gene_id "ENSRNOG00000037645"; gene_version "6"; transcript_id "ENSRNOT00000138515"; transcript_version "1"; gene_name "Tceal7"; gene_source "ensembl"; gene_biotype "protein_coding"; transcript_name "Tceal7-202"; transcript_source "ensembl"; transcript_biotype "protein_coding"; tag "Ensembl_canonical";
X	ENSEMBL114_rn	exon	104011588	104011655	0.528813402127013	+	.	gene_id "ENSRNOG00000037645"; transcript_id "ENSRNOG00000037645_tx_1"; exon_id "X_104011588_104011655_+"; exonnum "2"; txlen "1045";
X	ENSEMBL114_rn	exon	104011588	104011655	0.247228066970323	+	.	gene_id "ENSRNOG00000037645"; transcript_id "ENSRNOG00000037645_tx_2"; exon_id "X_104011588_104011655_+"; exonnum "2"; txlen "1066";
X	ENSEMBL114_rn	exon	104011588	104011655	0.0587493556713777	+	.	gene_id "ENSRNOG00000037645"; transcript_id "ENSRNOG00000037645_tx_3"; exon_id "X_104011588_104011655_+"; exonnum "2"; txlen "1136";
X	ENSEMBL114_rn	exon	104011588	104011655	0.0516504870202039	+	.	gene_id "ENSRNOG00000037645"; transcript_id "ENSRNOG00000037645_tx_4"; exon_id "X_104011588_104011655_+"; exonnum "2"; txlen "1157";
X	sraer114_mid	exon	104012068	104012088	0.247228066970323	+	.	gene_id "ENSRNOG00000037645"; transcript_id "ENSRNOG00000037645_tx_2"; exon_id "X_104012068_104012088_+"; exonnum "3"; txlen "1066";
X	sraer114_mid	exon	104012068	104012088	0.0516504870202039	+	.	gene_id "ENSRNOG00000037645"; transcript_id "ENSRNOG00000037645_tx_4"; exon_id "X_104012068_104012088_+"; exonnum "3"; txlen "1157";
X	sraer114_mid	exon	104013429	104013519	0.0587493556713777	+	.	gene_id "ENSRNOG00000037645"; transcript_id "ENSRNOG00000037645_tx_3"; exon_id "X_104013429_104013519_+"; exonnum "3"; txlen "1136";
X	sraer114_mid	exon	104013429	104013519	0.0516504870202039	+	.	gene_id "ENSRNOG00000037645"; transcript_id "ENSRNOG00000037645_tx_4"; exon_id "X_104013429_104013519_+"; exonnum "4"; txlen "1157";
X	ensembl	exon	104020084	104020133	0	+	.	gene_id "ENSRNOG00000037645"; gene_version "6"; transcript_id "ENSRNOT00000046091"; transcript_version "7"; exon_number "1"; gene_name "Tceal7"; gene_source "ensembl"; gene_biotype "protein_coding"; transcript_name "Tceal7-201"; transcript_source "ensembl"; transcript_biotype "protein_coding"; exon_id "ENSRNOE00000424593"; exon_version "5";
X	ensembl	five_prime_utr	104020084	104020133	0	+	.	gene_id "ENSRNOG00000037645"; gene_version "6"; transcript_id "ENSRNOT00000046091"; transcript_version "7"; gene_name "Tceal7"; gene_source "ensembl"; gene_biotype "protein_coding"; transcript_name "Tceal7-201"; transcript_source "ensembl"; transcript_biotype "protein_coding";
X	ensembl	transcript	104020084	104022176	0	+	.	gene_id "ENSRNOG00000037645"; gene_version "6"; transcript_id "ENSRNOT00000046091"; transcript_version "7"; gene_name "Tceal7"; gene_source "ensembl"; gene_biotype "protein_coding"; transcript_name "Tceal7-201"; transcript_source "ensembl"; transcript_biotype "protein_coding";
X	sraer114_mid	exon	104020953	104021026	0.528813402127013	+	.	gene_id "ENSRNOG00000037645"; transcript_id "ENSRNOG00000037645_tx_1"; exon_id "X_104020953_104021026_+"; exonnum "3"; txlen "1045";
X	sraer114_mid	exon	104020953	104021026	0.247228066970323	+	.	gene_id "ENSRNOG00000037645"; transcript_id "ENSRNOG00000037645_tx_2"; exon_id "X_104020953_104021026_+"; exonnum "4"; txlen "1066";
X	sraer114_mid	exon	104020953	104021026	0.0587493556713777	+	.	gene_id "ENSRNOG00000037645"; transcript_id "ENSRNOG00000037645_tx_3"; exon_id "X_104020953_104021026_+"; exonnum "4"; txlen "1136";
X	sraer114_mid	exon	104020953	104021026	0.0516504870202039	+	.	gene_id "ENSRNOG00000037645"; transcript_id "ENSRNOG00000037645_tx_4"; exon_id "X_104020953_104021026_+"; exonnum "5"; txlen "1157";
X	ensembl	exon	104020958	104021026	0	+	.	gene_id "ENSRNOG00000037645"; gene_version "6"; transcript_id "ENSRNOT00000046091"; transcript_version "7"; exon_number "2"; gene_name "Tceal7"; gene_source "ensembl"; gene_biotype "protein_coding"; transcript_name "Tceal7-201"; transcript_source "ensembl"; transcript_biotype "protein_coding"; exon_id "ENSRNOE00000443901"; exon_version "3";
X	ensembl	five_prime_utr	104020958	104021026	0	+	.	gene_id "ENSRNOG00000037645"; gene_version "6"; transcript_id "ENSRNOT00000046091"; transcript_version "7"; gene_name "Tceal7"; gene_source "ensembl"; gene_biotype "protein_coding"; transcript_name "Tceal7-201"; transcript_source "ensembl"; transcript_biotype "protein_coding";
X	ensembl	exon	104020958	104021026	0	+	.	gene_id "ENSRNOG00000037645"; gene_version "6"; transcript_id "ENSRNOT00000138515"; transcript_version "1"; exon_number "3"; gene_name "Tceal7"; gene_source "ensembl"; gene_biotype "protein_coding"; transcript_name "Tceal7-202"; transcript_source "ensembl"; transcript_biotype "protein_coding"; exon_id "ENSRNOE00000443901"; exon_version "3"; tag "Ensembl_canonical";
X	ensembl	five_prime_utr	104020958	104021026	0	+	.	gene_id "ENSRNOG00000037645"; gene_version "6"; transcript_id "ENSRNOT00000138515"; transcript_version "1"; gene_name "Tceal7"; gene_source "ensembl"; gene_biotype "protein_coding"; transcript_name "Tceal7-202"; transcript_source "ensembl"; transcript_biotype "protein_coding"; tag "Ensembl_canonical";
X	ensembl	five_prime_utr	104021309	104021330	0	+	.	gene_id "ENSRNOG00000037645"; gene_version "6"; transcript_id "ENSRNOT00000138515"; transcript_version "1"; gene_name "Tceal7"; gene_source "ensembl"; gene_biotype "protein_coding"; transcript_name "Tceal7-202"; transcript_source "ensembl"; transcript_biotype "protein_coding"; tag "Ensembl_canonical";
X	ensembl	exon	104021309	104022144	0	+	.	gene_id "ENSRNOG00000037645"; gene_version "6"; transcript_id "ENSRNOT00000138515"; transcript_version "1"; exon_number "4"; gene_name "Tceal7"; gene_source "ensembl"; gene_biotype "protein_coding"; transcript_name "Tceal7-202"; transcript_source "ensembl"; transcript_biotype "protein_coding"; exon_id "ENSRNOE00000680240"; exon_version "1"; tag "Ensembl_canonical";
X	ENSEMBL114_rn	exon	104021309	104022144	0.528813402127013	+	.	gene_id "ENSRNOG00000037645"; transcript_id "ENSRNOG00000037645_tx_1"; exon_id "X_104021309_104022144_+"; exonnum "4"; txlen "1045";
X	ENSEMBL114_rn	exon	104021309	104022144	0.247228066970323	+	.	gene_id "ENSRNOG00000037645"; transcript_id "ENSRNOG00000037645_tx_2"; exon_id "X_104021309_104022144_+"; exonnum "5"; txlen "1066";
X	ENSEMBL114_rn	exon	104021309	104022144	0.0587493556713777	+	.	gene_id "ENSRNOG00000037645"; transcript_id "ENSRNOG00000037645_tx_3"; exon_id "X_104021309_104022144_+"; exonnum "5"; txlen "1136";
X	ENSEMBL114_rn	exon	104021309	104022144	0.0516504870202039	+	.	gene_id "ENSRNOG00000037645"; transcript_id "ENSRNOG00000037645_tx_4"; exon_id "X_104021309_104022144_+"; exonnum "6"; txlen "1157";
X	ensembl	five_prime_utr	104021317	104021330	0	+	.	gene_id "ENSRNOG00000037645"; gene_version "6"; transcript_id "ENSRNOT00000046091"; transcript_version "7"; gene_name "Tceal7"; gene_source "ensembl"; gene_biotype "protein_coding"; transcript_name "Tceal7-201"; transcript_source "ensembl"; transcript_biotype "protein_coding";
X	ensembl	exon	104021317	104022176	0	+	.	gene_id "ENSRNOG00000037645"; gene_version "6"; transcript_id "ENSRNOT00000046091"; transcript_version "7"; exon_number "3"; gene_name "Tceal7"; gene_source "ensembl"; gene_biotype "protein_coding"; transcript_name "Tceal7-201"; transcript_source "ensembl"; transcript_biotype "protein_coding"; exon_id "ENSRNOE00000346426"; exon_version "7";
X	ensembl	start_codon	104021331	104021333	0	+	0	gene_id "ENSRNOG00000037645"; gene_version "6"; transcript_id "ENSRNOT00000046091"; transcript_version "7"; exon_number "3"; gene_name "Tceal7"; gene_source "ensembl"; gene_biotype "protein_coding"; transcript_name "Tceal7-201"; transcript_source "ensembl"; transcript_biotype "protein_coding";
X	ensembl	start_codon	104021331	104021333	0	+	0	gene_id "ENSRNOG00000037645"; gene_version "6"; transcript_id "ENSRNOT00000138515"; transcript_version "1"; exon_number "4"; gene_name "Tceal7"; gene_source "ensembl"; gene_biotype "protein_coding"; transcript_name "Tceal7-202"; transcript_source "ensembl"; transcript_biotype "protein_coding"; tag "Ensembl_canonical";
X	ensembl	CDS	104021331	104021624	0	+	0	gene_id "ENSRNOG00000037645"; gene_version "6"; transcript_id "ENSRNOT00000046091"; transcript_version "7"; exon_number "3"; gene_name "Tceal7"; gene_source "ensembl"; gene_biotype "protein_coding"; transcript_name "Tceal7-201"; transcript_source "ensembl"; transcript_biotype "protein_coding"; protein_id "ENSRNOP00000042856"; protein_version "3";
X	ensembl	CDS	104021331	104021624	0	+	0	gene_id "ENSRNOG00000037645"; gene_version "6"; transcript_id "ENSRNOT00000138515"; transcript_version "1"; exon_number "4"; gene_name "Tceal7"; gene_source "ensembl"; gene_biotype "protein_coding"; transcript_name "Tceal7-202"; transcript_source "ensembl"; transcript_biotype "protein_coding"; protein_id "ENSRNOP00000108949"; protein_version "1"; tag "Ensembl_canonical";
X	ensembl	stop_codon	104021625	104021627	0	+	0	gene_id "ENSRNOG00000037645"; gene_version "6"; transcript_id "ENSRNOT00000046091"; transcript_version "7"; exon_number "3"; gene_name "Tceal7"; gene_source "ensembl"; gene_biotype "protein_coding"; transcript_name "Tceal7-201"; transcript_source "ensembl"; transcript_biotype "protein_coding";
X	ensembl	stop_codon	104021625	104021627	0	+	0	gene_id "ENSRNOG00000037645"; gene_version "6"; transcript_id "ENSRNOT00000138515"; transcript_version "1"; exon_number "4"; gene_name "Tceal7"; gene_source "ensembl"; gene_biotype "protein_coding"; transcript_name "Tceal7-202"; transcript_source "ensembl"; transcript_biotype "protein_coding"; tag "Ensembl_canonical";
X	ensembl	three_prime_utr	104021628	104022144	0	+	.	gene_id "ENSRNOG00000037645"; gene_version "6"; transcript_id "ENSRNOT00000138515"; transcript_version "1"; gene_name "Tceal7"; gene_source "ensembl"; gene_biotype "protein_coding"; transcript_name "Tceal7-202"; transcript_source "ensembl"; transcript_biotype "protein_coding"; tag "Ensembl_canonical";
X	ensembl	three_prime_utr	104021628	104022176	0	+	.	gene_id "ENSRNOG00000037645"; gene_version "6"; transcript_id "ENSRNOT00000046091"; transcript_version "7"; gene_name "Tceal7"; gene_source "ensembl"; gene_biotype "protein_coding"; transcript_name "Tceal7-201"; transcript_source "ensembl"; transcript_biotype "protein_coding";
X	sraer114_mid	exon	104029994	104030121	0.413558979955801	+	.	gene_id "ENSRNOG00000034198"; transcript_id "ENSRNOG00000034198_tx_2"; exon_id "X_104029994_104030121_+"; exonnum "2"; txlen "1995";
X	sraer114_mid	exon	104029994	104030121	0.0451049700606536	+	.	gene_id "ENSRNOG00000034198"; transcript_id "ENSRNOG00000034198_tx_3"; exon_id "X_104029994_104030121_+"; exonnum "1"; txlen "1572";
X	sraer114_mid	exon	104032317	104032453	0.413558979955801	+	.	gene_id "ENSRNOG00000034198"; transcript_id "ENSRNOG00000034198_tx_2"; exon_id "X_104032317_104032453_+"; exonnum "3"; txlen "1995";
X	sraer114_mid	exon	104032317	104032453	0.0451049700606536	+	.	gene_id "ENSRNOG00000034198"; transcript_id "ENSRNOG00000034198_tx_3"; exon_id "X_104032317_104032453_+"; exonnum "2"; txlen "1572";
X	ensembl	exon	104032421	104032453	0	+	.	gene_id "ENSRNOG00000034198"; gene_version "6"; transcript_id "ENSRNOT00000050302"; transcript_version "6"; exon_number "1"; gene_name "Tceal9"; gene_source "ensembl"; gene_biotype "protein_coding"; transcript_name "Tceal9-201"; transcript_source "ensembl"; transcript_biotype "protein_coding"; exon_id "ENSRNOE00000754108"; exon_version "1";
X	ensembl	five_prime_utr	104032421	104032453	0	+	.	gene_id "ENSRNOG00000034198"; gene_version "6"; transcript_id "ENSRNOT00000050302"; transcript_version "6"; gene_name "Tceal9"; gene_source "ensembl"; gene_biotype "protein_coding"; transcript_name "Tceal9-201"; transcript_source "ensembl"; transcript_biotype "protein_coding";
X	ensembl	transcript	104032421	104039512	0	+	.	gene_id "ENSRNOG00000034198"; gene_version "6"; transcript_id "ENSRNOT00000050302"; transcript_version "6"; gene_name "Tceal9"; gene_source "ensembl"; gene_biotype "protein_coding"; transcript_name "Tceal9-201"; transcript_source "ensembl"; transcript_biotype "protein_coding";
X	ensembl	gene	104032421	104041562	0	+	.	gene_id "ENSRNOG00000034198"; gene_version "6"; gene_name "Tceal9"; gene_source "ensembl"; gene_biotype "protein_coding";
X	sraer114_mid	exon	104034644	104034778	0.0451049700606536	+	.	gene_id "ENSRNOG00000034198"; transcript_id "ENSRNOG00000034198_tx_3"; exon_id "X_104034644_104034778_+"; exonnum "3"; txlen "1572";
X	ensembl	exon	104035411	104035480	0	+	.	gene_id "ENSRNOG00000034198"; gene_version "6"; transcript_id "ENSRNOT00000110789"; transcript_version "2"; exon_number "1"; gene_name "Tceal9"; gene_source "ensembl"; gene_biotype "protein_coding"; transcript_name "Tceal9-202"; transcript_source "ensembl"; transcript_biotype "protein_coding"; exon_id "ENSRNOE00000770644"; exon_version "1";
X	ensembl	five_prime_utr	104035411	104035480	0	+	.	gene_id "ENSRNOG00000034198"; gene_version "6"; transcript_id "ENSRNOT00000110789"; transcript_version "2"; gene_name "Tceal9"; gene_source "ensembl"; gene_biotype "protein_coding"; transcript_name "Tceal9-202"; transcript_source "ensembl"; transcript_biotype "protein_coding";
X	ensembl	transcript	104035411	104040825	0	+	.	gene_id "ENSRNOG00000034198"; gene_version "6"; transcript_id "ENSRNOT00000110789"; transcript_version "2"; gene_name "Tceal9"; gene_source "ensembl"; gene_biotype "protein_coding"; transcript_name "Tceal9-202"; transcript_source "ensembl"; transcript_biotype "protein_coding";
X	ensembl	exon	104037258	104037457	0	+	.	gene_id "ENSRNOG00000034198"; gene_version "6"; transcript_id "ENSRNOT00000137566"; transcript_version "1"; exon_number "1"; gene_name "Tceal9"; gene_source "ensembl"; gene_biotype "protein_coding"; transcript_name "Tceal9-203"; transcript_source "ensembl"; transcript_biotype "protein_coding"; exon_id "ENSRNOE00000336373"; exon_version "5"; tag "Ensembl_canonical";
X	ensembl	five_prime_utr	104037258	104037457	0	+	.	gene_id "ENSRNOG00000034198"; gene_version "6"; transcript_id "ENSRNOT00000137566"; transcript_version "1"; gene_name "Tceal9"; gene_source "ensembl"; gene_biotype "protein_coding"; transcript_name "Tceal9-203"; transcript_source "ensembl"; transcript_biotype "protein_coding"; tag "Ensembl_canonical";
X	ensembl	transcript	104037258	104041562	0	+	.	gene_id "ENSRNOG00000034198"; gene_version "6"; transcript_id "ENSRNOT00000137566"; transcript_version "1"; gene_name "Tceal9"; gene_source "ensembl"; gene_biotype "protein_coding"; transcript_name "Tceal9-203"; transcript_source "ensembl"; transcript_biotype "protein_coding"; tag "Ensembl_canonical";
X	ensembl	exon	104037329	104037457	0	+	.	gene_id "ENSRNOG00000034198"; gene_version "6"; transcript_id "ENSRNOT00000110789"; transcript_version "2"; exon_number "2"; gene_name "Tceal9"; gene_source "ensembl"; gene_biotype "protein_coding"; transcript_name "Tceal9-202"; transcript_source "ensembl"; transcript_biotype "protein_coding"; exon_id "ENSRNOE00000664377"; exon_version "1";
X	ensembl	five_prime_utr	104037329	104037457	0	+	.	gene_id "ENSRNOG00000034198"; gene_version "6"; transcript_id "ENSRNOT00000110789"; transcript_version "2"; gene_name "Tceal9"; gene_source "ensembl"; gene_biotype "protein_coding"; transcript_name "Tceal9-202"; transcript_source "ensembl"; transcript_biotype "protein_coding";
X	ensembl	exon	104037329	104037457	0	+	.	gene_id "ENSRNOG00000034198"; gene_version "6"; transcript_id "ENSRNOT00000050302"; transcript_version "6"; exon_number "2"; gene_name "Tceal9"; gene_source "ensembl"; gene_biotype "protein_coding"; transcript_name "Tceal9-201"; transcript_source "ensembl"; transcript_biotype "protein_coding"; exon_id "ENSRNOE00000664377"; exon_version "1";
X	ensembl	five_prime_utr	104037329	104037457	0	+	.	gene_id "ENSRNOG00000034198"; gene_version "6"; transcript_id "ENSRNOT00000050302"; transcript_version "6"; gene_name "Tceal9"; gene_source "ensembl"; gene_biotype "protein_coding"; transcript_name "Tceal9-201"; transcript_source "ensembl"; transcript_biotype "protein_coding";
X	ENSEMBL114_rn	exon	104037329	104037457	0.413558979955801	+	.	gene_id "ENSRNOG00000034198"; transcript_id "ENSRNOG00000034198_tx_2"; exon_id "X_104037329_104037457_+"; exonnum "4"; txlen "1995";
X	ENSEMBL114_rn	exon	104037329	104037457	0.0451049700606536	+	.	gene_id "ENSRNOG00000034198"; transcript_id "ENSRNOG00000034198_tx_3"; exon_id "X_104037329_104037457_+"; exonnum "4"; txlen "1572";
X	ensembl	exon	104037932	104037997	0	+	.	gene_id "ENSRNOG00000034198"; gene_version "6"; transcript_id "ENSRNOT00000137566"; transcript_version "1"; exon_number "2"; gene_name "Tceal9"; gene_source "ensembl"; gene_biotype "protein_coding"; transcript_name "Tceal9-203"; transcript_source "ensembl"; transcript_biotype "protein_coding"; exon_id "ENSRNOE00000339026"; exon_version "1"; tag "Ensembl_canonical";
X	ensembl	five_prime_utr	104037932	104037997	0	+	.	gene_id "ENSRNOG00000034198"; gene_version "6"; transcript_id "ENSRNOT00000137566"; transcript_version "1"; gene_name "Tceal9"; gene_source "ensembl"; gene_biotype "protein_coding"; transcript_name "Tceal9-203"; transcript_source "ensembl"; transcript_biotype "protein_coding"; tag "Ensembl_canonical";
X	ensembl	exon	104037932	104037997	0	+	.	gene_id "ENSRNOG00000034198"; gene_version "6"; transcript_id "ENSRNOT00000110789"; transcript_version "2"; exon_number "3"; gene_name "Tceal9"; gene_source "ensembl"; gene_biotype "protein_coding"; transcript_name "Tceal9-202"; transcript_source "ensembl"; transcript_biotype "protein_coding"; exon_id "ENSRNOE00000339026"; exon_version "1";
X	ensembl	five_prime_utr	104037932	104037997	0	+	.	gene_id "ENSRNOG00000034198"; gene_version "6"; transcript_id "ENSRNOT00000110789"; transcript_version "2"; gene_name "Tceal9"; gene_source "ensembl"; gene_biotype "protein_coding"; transcript_name "Tceal9-202"; transcript_source "ensembl"; transcript_biotype "protein_coding";
X	ensembl	exon	104037932	104037997	0	+	.	gene_id "ENSRNOG00000034198"; gene_version "6"; transcript_id "ENSRNOT00000050302"; transcript_version "6"; exon_number "3"; gene_name "Tceal9"; gene_source "ensembl"; gene_biotype "protein_coding"; transcript_name "Tceal9-201"; transcript_source "ensembl"; transcript_biotype "protein_coding"; exon_id "ENSRNOE00000339026"; exon_version "1";
X	ensembl	five_prime_utr	104037932	104037997	0	+	.	gene_id "ENSRNOG00000034198"; gene_version "6"; transcript_id "ENSRNOT00000050302"; transcript_version "6"; gene_name "Tceal9"; gene_source "ensembl"; gene_biotype "protein_coding"; transcript_name "Tceal9-201"; transcript_source "ensembl"; transcript_biotype "protein_coding";
X	ENSEMBL114_rn	exon	104037932	104037997	0.413558979955801	+	.	gene_id "ENSRNOG00000034198"; transcript_id "ENSRNOG00000034198_tx_2"; exon_id "X_104037932_104037997_+"; exonnum "5"; txlen "1995";
X	ENSEMBL114_rn	exon	104037932	104037997	0.0451049700606536	+	.	gene_id "ENSRNOG00000034198"; transcript_id "ENSRNOG00000034198_tx_3"; exon_id "X_104037932_104037997_+"; exonnum "5"; txlen "1572";
X	ensembl	five_prime_utr	104038490	104038569	0	+	.	gene_id "ENSRNOG00000034198"; gene_version "6"; transcript_id "ENSRNOT00000137566"; transcript_version "1"; gene_name "Tceal9"; gene_source "ensembl"; gene_biotype "protein_coding"; transcript_name "Tceal9-203"; transcript_source "ensembl"; transcript_biotype "protein_coding"; tag "Ensembl_canonical";
X	ensembl	exon	104038490	104041562	0	+	.	gene_id "ENSRNOG00000034198"; gene_version "6"; transcript_id "ENSRNOT00000137566"; transcript_version "1"; exon_number "3"; gene_name "Tceal9"; gene_source "ensembl"; gene_biotype "protein_coding"; transcript_name "Tceal9-203"; transcript_source "ensembl"; transcript_biotype "protein_coding"; exon_id "ENSRNOE00000697588"; exon_version "1"; tag "Ensembl_canonical";
X	ensembl	five_prime_utr	104038509	104038569	0	+	.	gene_id "ENSRNOG00000034198"; gene_version "6"; transcript_id "ENSRNOT00000110789"; transcript_version "2"; gene_name "Tceal9"; gene_source "ensembl"; gene_biotype "protein_coding"; transcript_name "Tceal9-202"; transcript_source "ensembl"; transcript_biotype "protein_coding";
X	ensembl	exon	104038509	104040825	0	+	.	gene_id "ENSRNOG00000034198"; gene_version "6"; transcript_id "ENSRNOT00000110789"; transcript_version "2"; exon_number "4"; gene_name "Tceal9"; gene_source "ensembl"; gene_biotype "protein_coding"; transcript_name "Tceal9-202"; transcript_source "ensembl"; transcript_biotype "protein_coding"; exon_id "ENSRNOE00000288490"; exon_version "6";
X	ensembl	five_prime_utr	104038536	104038569	0	+	.	gene_id "ENSRNOG00000034198"; gene_version "6"; transcript_id "ENSRNOT00000050302"; transcript_version "6"; gene_name "Tceal9"; gene_source "ensembl"; gene_biotype "protein_coding"; transcript_name "Tceal9-201"; transcript_source "ensembl"; transcript_biotype "protein_coding";
X	ensembl	exon	104038536	104039512	0	+	.	gene_id "ENSRNOG00000034198"; gene_version "6"; transcript_id "ENSRNOT00000050302"; transcript_version "6"; exon_number "4"; gene_name "Tceal9"; gene_source "ensembl"; gene_biotype "protein_coding"; transcript_name "Tceal9-201"; transcript_source "ensembl"; transcript_biotype "protein_coding"; exon_id "ENSRNOE00000641097"; exon_version "2";
X	ENSEMBL114_rn	exon	104038536	104039512	0.413558979955801	+	.	gene_id "ENSRNOG00000034198"; transcript_id "ENSRNOG00000034198_tx_2"; exon_id "X_104038536_104039512_+"; exonnum "6"; txlen "1995";
X	ENSEMBL114_rn	exon	104038536	104039512	0.0451049700606536	+	.	gene_id "ENSRNOG00000034198"; transcript_id "ENSRNOG00000034198_tx_3"; exon_id "X_104038536_104039512_+"; exonnum "6"; txlen "1572";
X	ensembl	start_codon	104038570	104038572	0	+	0	gene_id "ENSRNOG00000034198"; gene_version "6"; transcript_id "ENSRNOT00000137566"; transcript_version "1"; exon_number "3"; gene_name "Tceal9"; gene_source "ensembl"; gene_biotype "protein_coding"; transcript_name "Tceal9-203"; transcript_source "ensembl"; transcript_biotype "protein_coding"; tag "Ensembl_canonical";
X	ensembl	start_codon	104038570	104038572	0	+	0	gene_id "ENSRNOG00000034198"; gene_version "6"; transcript_id "ENSRNOT00000110789"; transcript_version "2"; exon_number "4"; gene_name "Tceal9"; gene_source "ensembl"; gene_biotype "protein_coding"; transcript_name "Tceal9-202"; transcript_source "ensembl"; transcript_biotype "protein_coding";
X	ensembl	start_codon	104038570	104038572	0	+	0	gene_id "ENSRNOG00000034198"; gene_version "6"; transcript_id "ENSRNOT00000050302"; transcript_version "6"; exon_number "4"; gene_name "Tceal9"; gene_source "ensembl"; gene_biotype "protein_coding"; transcript_name "Tceal9-201"; transcript_source "ensembl"; transcript_biotype "protein_coding";
X	ensembl	CDS	104038570	104038881	0	+	0	gene_id "ENSRNOG00000034198"; gene_version "6"; transcript_id "ENSRNOT00000137566"; transcript_version "1"; exon_number "3"; gene_name "Tceal9"; gene_source "ensembl"; gene_biotype "protein_coding"; transcript_name "Tceal9-203"; transcript_source "ensembl"; transcript_biotype "protein_coding"; protein_id "ENSRNOP00000104384"; protein_version "1"; tag "Ensembl_canonical";
X	ensembl	CDS	104038570	104038881	0	+	0	gene_id "ENSRNOG00000034198"; gene_version "6"; transcript_id "ENSRNOT00000110789"; transcript_version "2"; exon_number "4"; gene_name "Tceal9"; gene_source "ensembl"; gene_biotype "protein_coding"; transcript_name "Tceal9-202"; transcript_source "ensembl"; transcript_biotype "protein_coding"; protein_id "ENSRNOP00000079799"; protein_version "1";
X	ensembl	CDS	104038570	104038881	0	+	0	gene_id "ENSRNOG00000034198"; gene_version "6"; transcript_id "ENSRNOT00000050302"; transcript_version "6"; exon_number "4"; gene_name "Tceal9"; gene_source "ensembl"; gene_biotype "protein_coding"; transcript_name "Tceal9-201"; transcript_source "ensembl"; transcript_biotype "protein_coding"; protein_id "ENSRNOP00000050036"; protein_version "3";
X	ensembl	stop_codon	104038882	104038884	0	+	0	gene_id "ENSRNOG00000034198"; gene_version "6"; transcript_id "ENSRNOT00000137566"; transcript_version "1"; exon_number "3"; gene_name "Tceal9"; gene_source "ensembl"; gene_biotype "protein_coding"; transcript_name "Tceal9-203"; transcript_source "ensembl"; transcript_biotype "protein_coding"; tag "Ensembl_canonical";
X	ensembl	stop_codon	104038882	104038884	0	+	0	gene_id "ENSRNOG00000034198"; gene_version "6"; transcript_id "ENSRNOT00000110789"; transcript_version "2"; exon_number "4"; gene_name "Tceal9"; gene_source "ensembl"; gene_biotype "protein_coding"; transcript_name "Tceal9-202"; transcript_source "ensembl"; transcript_biotype "protein_coding";
X	ensembl	stop_codon	104038882	104038884	0	+	0	gene_id "ENSRNOG00000034198"; gene_version "6"; transcript_id "ENSRNOT00000050302"; transcript_version "6"; exon_number "4"; gene_name "Tceal9"; gene_source "ensembl"; gene_biotype "protein_coding"; transcript_name "Tceal9-201"; transcript_source "ensembl"; transcript_biotype "protein_coding";
X	ensembl	three_prime_utr	104038885	104039512	0	+	.	gene_id "ENSRNOG00000034198"; gene_version "6"; transcript_id "ENSRNOT00000050302"; transcript_version "6"; gene_name "Tceal9"; gene_source "ensembl"; gene_biotype "protein_coding"; transcript_name "Tceal9-201"; transcript_source "ensembl"; transcript_biotype "protein_coding";
X	ensembl	three_prime_utr	104038885	104040825	0	+	.	gene_id "ENSRNOG00000034198"; gene_version "6"; transcript_id "ENSRNOT00000110789"; transcript_version "2"; gene_name "Tceal9"; gene_source "ensembl"; gene_biotype "protein_coding"; transcript_name "Tceal9-202"; transcript_source "ensembl"; transcript_biotype "protein_coding";
X	ensembl	three_prime_utr	104038885	104041562	0	+	.	gene_id "ENSRNOG00000034198"; gene_version "6"; transcript_id "ENSRNOT00000137566"; transcript_version "1"; gene_name "Tceal9"; gene_source "ensembl"; gene_biotype "protein_coding"; transcript_name "Tceal9-203"; transcript_source "ensembl"; transcript_biotype "protein_coding"; tag "Ensembl_canonical";
X	ensembl	exon	104064515	104065241	0	+	.	gene_id "ENSRNOG00000028822"; gene_version "6"; transcript_id "ENSRNOT00000101693"; transcript_version "2"; exon_number "1"; gene_name "Bex3"; gene_source "ensembl"; gene_biotype "protein_coding"; transcript_name "Bex3-202"; transcript_source "ensembl"; transcript_biotype "protein_coding"; exon_id "ENSRNOE00000747370"; exon_version "1"; tag "Ensembl_canonical";
X	ensembl	five_prime_utr	104064515	104065241	0	+	.	gene_id "ENSRNOG00000028822"; gene_version "6"; transcript_id "ENSRNOT00000101693"; transcript_version "2"; gene_name "Bex3"; gene_source "ensembl"; gene_biotype "protein_coding"; transcript_name "Bex3-202"; transcript_source "ensembl"; transcript_biotype "protein_coding"; tag "Ensembl_canonical";
X	ensembl	gene	104064515	104075906	0	+	.	gene_id "ENSRNOG00000028822"; gene_version "6"; gene_name "Bex3"; gene_source "ensembl"; gene_biotype "protein_coding";
X	ensembl	transcript	104064515	104075906	0	+	.	gene_id "ENSRNOG00000028822"; gene_version "6"; transcript_id "ENSRNOT00000101693"; transcript_version "2"; gene_name "Bex3"; gene_source "ensembl"; gene_biotype "protein_coding"; transcript_name "Bex3-202"; transcript_source "ensembl"; transcript_biotype "protein_coding"; tag "Ensembl_canonical";
X	ensembl	exon	104064797	104064969	0	+	.	gene_id "ENSRNOG00000028822"; gene_version "6"; transcript_id "ENSRNOT00000045997"; transcript_version "6"; exon_number "1"; gene_name "Bex3"; gene_source "ensembl"; gene_biotype "protein_coding"; transcript_name "Bex3-201"; transcript_source "ensembl"; transcript_biotype "protein_coding"; exon_id "ENSRNOE00000584908"; exon_version "2";
X	ensembl	five_prime_utr	104064797	104064969	0	+	.	gene_id "ENSRNOG00000028822"; gene_version "6"; transcript_id "ENSRNOT00000045997"; transcript_version "6"; gene_name "Bex3"; gene_source "ensembl"; gene_biotype "protein_coding"; transcript_name "Bex3-201"; transcript_source "ensembl"; transcript_biotype "protein_coding";
X	ensembl	transcript	104064797	104066576	0	+	.	gene_id "ENSRNOG00000028822"; gene_version "6"; transcript_id "ENSRNOT00000045997"; transcript_version "6"; gene_name "Bex3"; gene_source "ensembl"; gene_biotype "protein_coding"; transcript_name "Bex3-201"; transcript_source "ensembl"; transcript_biotype "protein_coding";
X	ensembl	exon	104065325	104065403	0	+	.	gene_id "ENSRNOG00000028822"; gene_version "6"; transcript_id "ENSRNOT00000101693"; transcript_version "2"; exon_number "2"; gene_name "Bex3"; gene_source "ensembl"; gene_biotype "protein_coding"; transcript_name "Bex3-202"; transcript_source "ensembl"; transcript_biotype "protein_coding"; exon_id "ENSRNOE00000386548"; exon_version "1"; tag "Ensembl_canonical";
X	ensembl	five_prime_utr	104065325	104065403	0	+	.	gene_id "ENSRNOG00000028822"; gene_version "6"; transcript_id "ENSRNOT00000101693"; transcript_version "2"; gene_name "Bex3"; gene_source "ensembl"; gene_biotype "protein_coding"; transcript_name "Bex3-202"; transcript_source "ensembl"; transcript_biotype "protein_coding"; tag "Ensembl_canonical";
X	ensembl	five_prime_utr	104065756	104065783	0	+	.	gene_id "ENSRNOG00000028822"; gene_version "6"; transcript_id "ENSRNOT00000101693"; transcript_version "2"; gene_name "Bex3"; gene_source "ensembl"; gene_biotype "protein_coding"; transcript_name "Bex3-202"; transcript_source "ensembl"; transcript_biotype "protein_coding"; tag "Ensembl_canonical";
X	ensembl	exon	104065756	104066809	0	+	.	gene_id "ENSRNOG00000028822"; gene_version "6"; transcript_id "ENSRNOT00000101693"; transcript_version "2"; exon_number "3"; gene_name "Bex3"; gene_source "ensembl"; gene_biotype "protein_coding"; transcript_name "Bex3-202"; transcript_source "ensembl"; transcript_biotype "protein_coding"; exon_id "ENSRNOE00000610880"; exon_version "2"; tag "Ensembl_canonical";
X	ensembl	start_codon	104065784	104065786	0	+	0	gene_id "ENSRNOG00000028822"; gene_version "6"; transcript_id "ENSRNOT00000101693"; transcript_version "2"; exon_number "3"; gene_name "Bex3"; gene_source "ensembl"; gene_biotype "protein_coding"; transcript_name "Bex3-202"; transcript_source "ensembl"; transcript_biotype "protein_coding"; tag "Ensembl_canonical";
X	ensembl	CDS	104065784	104066173	0	+	0	gene_id "ENSRNOG00000028822"; gene_version "6"; transcript_id "ENSRNOT00000101693"; transcript_version "2"; exon_number "3"; gene_name "Bex3"; gene_source "ensembl"; gene_biotype "protein_coding"; transcript_name "Bex3-202"; transcript_source "ensembl"; transcript_biotype "protein_coding"; protein_id "ENSRNOP00000082465"; protein_version "2"; tag "Ensembl_canonical";
X	ensembl	five_prime_utr	104065802	104065813	0	+	.	gene_id "ENSRNOG00000028822"; gene_version "6"; transcript_id "ENSRNOT00000045997"; transcript_version "6"; gene_name "Bex3"; gene_source "ensembl"; gene_biotype "protein_coding"; transcript_name "Bex3-201"; transcript_source "ensembl"; transcript_biotype "protein_coding";
X	ensembl	exon	104065802	104066576	0	+	.	gene_id "ENSRNOG00000028822"; gene_version "6"; transcript_id "ENSRNOT00000045997"; transcript_version "6"; exon_number "2"; gene_name "Bex3"; gene_source "ensembl"; gene_biotype "protein_coding"; transcript_name "Bex3-201"; transcript_source "ensembl"; transcript_biotype "protein_coding"; exon_id "ENSRNOE00000327285"; exon_version "5";
X	ensembl	start_codon	104065814	104065816	0	+	0	gene_id "ENSRNOG00000028822"; gene_version "6"; transcript_id "ENSRNOT00000045997"; transcript_version "6"; exon_number "2"; gene_name "Bex3"; gene_source "ensembl"; gene_biotype "protein_coding"; transcript_name "Bex3-201"; transcript_source "ensembl"; transcript_biotype "protein_coding";
X	ensembl	CDS	104065814	104066173	0	+	0	gene_id "ENSRNOG00000028822"; gene_version "6"; transcript_id "ENSRNOT00000045997"; transcript_version "6"; exon_number "2"; gene_name "Bex3"; gene_source "ensembl"; gene_biotype "protein_coding"; transcript_name "Bex3-201"; transcript_source "ensembl"; transcript_biotype "protein_coding"; protein_id "ENSRNOP00000042696"; protein_version "6";
X	ensembl	stop_codon	104066174	104066176	0	+	0	gene_id "ENSRNOG00000028822"; gene_version "6"; transcript_id "ENSRNOT00000045997"; transcript_version "6"; exon_number "2"; gene_name "Bex3"; gene_source "ensembl"; gene_biotype "protein_coding"; transcript_name "Bex3-201"; transcript_source "ensembl"; transcript_biotype "protein_coding";
X	ensembl	stop_codon	104066174	104066176	0	+	0	gene_id "ENSRNOG00000028822"; gene_version "6"; transcript_id "ENSRNOT00000101693"; transcript_version "2"; exon_number "3"; gene_name "Bex3"; gene_source "ensembl"; gene_biotype "protein_coding"; transcript_name "Bex3-202"; transcript_source "ensembl"; transcript_biotype "protein_coding"; tag "Ensembl_canonical";
X	ensembl	three_prime_utr	104066177	104066576	0	+	.	gene_id "ENSRNOG00000028822"; gene_version "6"; transcript_id "ENSRNOT00000045997"; transcript_version "6"; gene_name "Bex3"; gene_source "ensembl"; gene_biotype "protein_coding"; transcript_name "Bex3-201"; transcript_source "ensembl"; transcript_biotype "protein_coding";
X	ensembl	three_prime_utr	104066177	104066809	0	+	.	gene_id "ENSRNOG00000028822"; gene_version "6"; transcript_id "ENSRNOT00000101693"; transcript_version "2"; gene_name "Bex3"; gene_source "ensembl"; gene_biotype "protein_coding"; transcript_name "Bex3-202"; transcript_source "ensembl"; transcript_biotype "protein_coding"; tag "Ensembl_canonical";
X	ensembl	exon	104075684	104075906	0	+	.	gene_id "ENSRNOG00000028822"; gene_version "6"; transcript_id "ENSRNOT00000101693"; transcript_version "2"; exon_number "4"; gene_name "Bex3"; gene_source "ensembl"; gene_biotype "protein_coding"; transcript_name "Bex3-202"; transcript_source "ensembl"; transcript_biotype "protein_coding"; exon_id "ENSRNOE00000816893"; exon_version "1"; tag "Ensembl_canonical";
X	ensembl	three_prime_utr	104075684	104075906	0	+	.	gene_id "ENSRNOG00000028822"; gene_version "6"; transcript_id "ENSRNOT00000101693"; transcript_version "2"; gene_name "Bex3"; gene_source "ensembl"; gene_biotype "protein_coding"; transcript_name "Bex3-202"; transcript_source "ensembl"; transcript_biotype "protein_coding"; tag "Ensembl_canonical";
X	sraer114_es	exon	104083283	104083533	0.00283125120184606	+	.	gene_id "sraer114_gene_18494"; transcript_id "sraer114_gene_18494_tx_1"; exon_id "X_104083283_104083533_+"; exonnum "1"; txlen "2495";
X	sraer114_es	exon	104083283	104083533	0.00283125120184606	+	.	gene_id "sraer114_gene_18494"; transcript_id "sraer114_gene_18494_tx_2"; exon_id "X_104083283_104083533_+"; exonnum "1"; txlen "2212";
X	sraer114_mid	exon	104084999	104086348	0.00283125120184606	+	.	gene_id "sraer114_gene_18494"; transcript_id "sraer114_gene_18494_tx_1"; exon_id "X_104084999_104086348_+"; exonnum "2"; txlen "2495";
X	sraer114_mid	exon	104084999	104086348	0.00283125120184606	+	.	gene_id "sraer114_gene_18494"; transcript_id "sraer114_gene_18494_tx_2"; exon_id "X_104084999_104086348_+"; exonnum "2"; txlen "2212";
X	sraer114_mid	exon	104086915	104087052	0.00283125120184606	+	.	gene_id "sraer114_gene_18494"; transcript_id "sraer114_gene_18494_tx_1"; exon_id "X_104086915_104087052_+"; exonnum "3"; txlen "2495";
X	sraer114_mid	exon	104086915	104087052	0.00283125120184606	+	.	gene_id "sraer114_gene_18494"; transcript_id "sraer114_gene_18494_tx_2"; exon_id "X_104086915_104087052_+"; exonnum "3"; txlen "2212";
X	sraer114_mid	exon	104087644	104087926	0.00283125120184606	+	.	gene_id "sraer114_gene_18494"; transcript_id "sraer114_gene_18494_tx_1"; exon_id "X_104087644_104087926_+"; exonnum "4"; txlen "2495";
X	sraer114_mid	exon	104088021	104088173	0.00283125120184606	+	.	gene_id "sraer114_gene_18494"; transcript_id "sraer114_gene_18494_tx_1"; exon_id "X_104088021_104088173_+"; exonnum "5"; txlen "2495";
X	sraer114_mid	exon	104088021	104088173	0.00283125120184606	+	.	gene_id "sraer114_gene_18494"; transcript_id "sraer114_gene_18494_tx_2"; exon_id "X_104088021_104088173_+"; exonnum "4"; txlen "2212";
X	sraer114_ss	exon	104092198	104092517	0.00283125120184606	+	.	gene_id "sraer114_gene_18494"; transcript_id "sraer114_gene_18494_tx_1"; exon_id "X_104092198_104092517_+"; exonnum "6"; txlen "2495";
X	sraer114_ss	exon	104092198	104092517	0.00283125120184606	+	.	gene_id "sraer114_gene_18494"; transcript_id "sraer114_gene_18494_tx_2"; exon_id "X_104092198_104092517_+"; exonnum "5"; txlen "2212";
X	ensembl	exon	104215772	104215924	0	+	.	gene_id "ENSRNOG00000083334"; gene_version "1"; transcript_id "ENSRNOT00000147162"; transcript_version "1"; exon_number "1"; gene_source "ensembl"; gene_biotype "lncRNA"; transcript_source "ensembl"; transcript_biotype "lncRNA"; exon_id "ENSRNOE00000766086"; exon_version "1"; tag "Ensembl_canonical";
X	ensembl	gene	104215772	104297214	0	+	.	gene_id "ENSRNOG00000083334"; gene_version "1"; gene_source "ensembl"; gene_biotype "lncRNA";
X	ensembl	transcript	104215772	104297214	0	+	.	gene_id "ENSRNOG00000083334"; gene_version "1"; transcript_id "ENSRNOT00000147162"; transcript_version "1"; gene_source "ensembl"; gene_biotype "lncRNA"; transcript_source "ensembl"; transcript_biotype "lncRNA"; tag "Ensembl_canonical";
X	ensembl	exon	104227561	104227627	0	+	.	gene_id "ENSRNOG00000083334"; gene_version "1"; transcript_id "ENSRNOT00000147162"; transcript_version "1"; exon_number "2"; gene_source "ensembl"; gene_biotype "lncRNA"; transcript_source "ensembl"; transcript_biotype "lncRNA"; exon_id "ENSRNOE00000812334"; exon_version "1"; tag "Ensembl_canonical";
X	ensembl	exon	104297122	104297214	0	+	.	gene_id "ENSRNOG00000083334"; gene_version "1"; transcript_id "ENSRNOT00000147162"; transcript_version "1"; exon_number "3"; gene_source "ensembl"; gene_biotype "lncRNA"; transcript_source "ensembl"; transcript_biotype "lncRNA"; exon_id "ENSRNOE00000758098"; exon_version "1"; tag "Ensembl_canonical";
X	ensembl	exon	104473673	104473933	0	+	.	gene_id "ENSRNOG00000072621"; gene_version "1"; transcript_id "ENSRNOT00000148859"; transcript_version "1"; exon_number "1"; gene_source "ensembl"; gene_biotype "lncRNA"; transcript_source "ensembl"; transcript_biotype "lncRNA"; exon_id "ENSRNOE00000718292"; exon_version "1";
X	ensembl	transcript	104473673	104474190	0	+	.	gene_id "ENSRNOG00000072621"; gene_version "1"; transcript_id "ENSRNOT00000148859"; transcript_version "1"; gene_source "ensembl"; gene_biotype "lncRNA"; transcript_source "ensembl"; transcript_biotype "lncRNA";
X	ensembl	gene	104473673	104479125	0	+	.	gene_id "ENSRNOG00000072621"; gene_version "1"; gene_source "ensembl"; gene_biotype "lncRNA";
X	ensembl	exon	104473762	104473881	0	+	.	gene_id "ENSRNOG00000072621"; gene_version "1"; transcript_id "ENSRNOT00000152938"; transcript_version "1"; exon_number "1"; gene_source "ensembl"; gene_biotype "lncRNA"; transcript_source "ensembl"; transcript_biotype "lncRNA"; exon_id "ENSRNOE00000698767"; exon_version "1"; tag "Ensembl_canonical";
X	ensembl	transcript	104473762	104479125	0	+	.	gene_id "ENSRNOG00000072621"; gene_version "1"; transcript_id "ENSRNOT00000152938"; transcript_version "1"; gene_source "ensembl"; gene_biotype "lncRNA"; transcript_source "ensembl"; transcript_biotype "lncRNA"; tag "Ensembl_canonical";
X	ensembl	exon	104473980	104474000	0	+	.	gene_id "ENSRNOG00000072621"; gene_version "1"; transcript_id "ENSRNOT00000148859"; transcript_version "1"; exon_number "2"; gene_source "ensembl"; gene_biotype "lncRNA"; transcript_source "ensembl"; transcript_biotype "lncRNA"; exon_id "ENSRNOE00000737569"; exon_version "1";
X	ensembl	exon	104474051	104474190	0	+	.	gene_id "ENSRNOG00000072621"; gene_version "1"; transcript_id "ENSRNOT00000148859"; transcript_version "1"; exon_number "3"; gene_source "ensembl"; gene_biotype "lncRNA"; transcript_source "ensembl"; transcript_biotype "lncRNA"; exon_id "ENSRNOE00000774495"; exon_version "1";
X	ensembl	exon	104475155	104475343	0	+	.	gene_id "ENSRNOG00000072621"; gene_version "1"; transcript_id "ENSRNOT00000152938"; transcript_version "1"; exon_number "2"; gene_source "ensembl"; gene_biotype "lncRNA"; transcript_source "ensembl"; transcript_biotype "lncRNA"; exon_id "ENSRNOE00000702864"; exon_version "1"; tag "Ensembl_canonical";
X	sraer114_es	exon	104477962	104478099	1.41255283537995	+	.	gene_id "ENSRNOG00000072621"; transcript_id "ENSRNOG00000072621_tx_2"; exon_id "X_104477962_104478099_+"; exonnum "1"; txlen "819";
X	ensembl	exon	104478445	104479125	0	+	.	gene_id "ENSRNOG00000072621"; gene_version "1"; transcript_id "ENSRNOT00000152938"; transcript_version "1"; exon_number "3"; gene_source "ensembl"; gene_biotype "lncRNA"; transcript_source "ensembl"; transcript_biotype "lncRNA"; exon_id "ENSRNOE00000778190"; exon_version "1"; tag "Ensembl_canonical";
X	ENSEMBL114_rn	exon	104478445	104479125	1.41255283537995	+	.	gene_id "ENSRNOG00000072621"; transcript_id "ENSRNOG00000072621_tx_2"; exon_id "X_104478445_104479125_+"; exonnum "2"; txlen "819";
X	sraer114_es	exon	104486165	104486407	0.402593041829271	+	.	gene_id "sraer114_gene_23872"; transcript_id "sraer114_gene_23872_tx_1"; exon_id "X_104486165_104486407_+"; exonnum "1"; txlen "1959";
X	sraer114_ss	exon	104487952	104489667	0.402593041829271	+	.	gene_id "sraer114_gene_23872"; transcript_id "sraer114_gene_23872_tx_1"; exon_id "X_104487952_104489667_+"; exonnum "2"; txlen "1959";
X	sraer114_es	exon	104775810	104775991	0.708454469382595	+	.	gene_id "ENSRNOG00000046390"; transcript_id "ENSRNOG00000046390_tx_2"; exon_id "X_104775810_104775991_+"; exonnum "1"; txlen "1650";
X	sraer114_mid	exon	104777777	104777840	0.708454469382595	+	.	gene_id "ENSRNOG00000046390"; transcript_id "ENSRNOG00000046390_tx_2"; exon_id "X_104777777_104777840_+"; exonnum "2"; txlen "1650";
X	sraer114_mid	exon	104781033	104781098	0.708454469382595	+	.	gene_id "ENSRNOG00000046390"; transcript_id "ENSRNOG00000046390_tx_2"; exon_id "X_104781033_104781098_+"; exonnum "3"; txlen "1650";
X	ensembl	exon	104802806	104803125	0	+	.	gene_id "ENSRNOG00000046390"; gene_version "4"; transcript_id "ENSRNOT00000074255"; transcript_version "4"; exon_number "1"; gene_name "Tceal6"; gene_source "ensembl"; gene_biotype "protein_coding"; transcript_name "Tceal6-201"; transcript_source "ensembl"; transcript_biotype "protein_coding"; exon_id "ENSRNOE00000805616"; exon_version "1"; tag "Ensembl_canonical";
X	ensembl	five_prime_utr	104802806	104803125	0	+	.	gene_id "ENSRNOG00000046390"; gene_version "4"; transcript_id "ENSRNOT00000074255"; transcript_version "4"; gene_name "Tceal6"; gene_source "ensembl"; gene_biotype "protein_coding"; transcript_name "Tceal6-201"; transcript_source "ensembl"; transcript_biotype "protein_coding"; tag "Ensembl_canonical";
X	ensembl	gene	104802806	104805331	0	+	.	gene_id "ENSRNOG00000046390"; gene_version "4"; gene_name "Tceal6"; gene_source "ensembl"; gene_biotype "protein_coding";
X	ensembl	transcript	104802806	104805331	0	+	.	gene_id "ENSRNOG00000046390"; gene_version "4"; transcript_id "ENSRNOT00000074255"; transcript_version "4"; gene_name "Tceal6"; gene_source "ensembl"; gene_biotype "protein_coding"; transcript_name "Tceal6-201"; transcript_source "ensembl"; transcript_biotype "protein_coding"; tag "Ensembl_canonical";
X	ensembl	exon	104802866	104803125	0	+	.	gene_id "ENSRNOG00000046390"; gene_version "4"; transcript_id "ENSRNOT00000150779"; transcript_version "1"; exon_number "1"; gene_name "Tceal6"; gene_source "ensembl"; gene_biotype "protein_coding"; transcript_name "Tceal6-202"; transcript_source "ensembl"; transcript_biotype "protein_coding"; exon_id "ENSRNOE00000607143"; exon_version "2";
X	ensembl	five_prime_utr	104802866	104803125	0	+	.	gene_id "ENSRNOG00000046390"; gene_version "4"; transcript_id "ENSRNOT00000150779"; transcript_version "1"; gene_name "Tceal6"; gene_source "ensembl"; gene_biotype "protein_coding"; transcript_name "Tceal6-202"; transcript_source "ensembl"; transcript_biotype "protein_coding";
X	ensembl	transcript	104802866	104805331	0	+	.	gene_id "ENSRNOG00000046390"; gene_version "4"; transcript_id "ENSRNOT00000150779"; transcript_version "1"; gene_name "Tceal6"; gene_source "ensembl"; gene_biotype "protein_coding"; transcript_name "Tceal6-202"; transcript_source "ensembl"; transcript_biotype "protein_coding";
X	ensembl	exon	104803683	104803749	0	+	.	gene_id "ENSRNOG00000046390"; gene_version "4"; transcript_id "ENSRNOT00000074255"; transcript_version "4"; exon_number "2"; gene_name "Tceal6"; gene_source "ensembl"; gene_biotype "protein_coding"; transcript_name "Tceal6-201"; transcript_source "ensembl"; transcript_biotype "protein_coding"; exon_id "ENSRNOE00000656968"; exon_version "1"; tag "Ensembl_canonical";
X	ensembl	five_prime_utr	104803683	104803749	0	+	.	gene_id "ENSRNOG00000046390"; gene_version "4"; transcript_id "ENSRNOT00000074255"; transcript_version "4"; gene_name "Tceal6"; gene_source "ensembl"; gene_biotype "protein_coding"; transcript_name "Tceal6-201"; transcript_source "ensembl"; transcript_biotype "protein_coding"; tag "Ensembl_canonical";
X	ENSEMBL114_rn	exon	104803683	104803749	0.708454469382595	+	.	gene_id "ENSRNOG00000046390"; transcript_id "ENSRNOG00000046390_tx_2"; exon_id "X_104803683_104803749_+"; exonnum "4"; txlen "1650";
X	ensembl	five_prime_utr	104804061	104804086	0	+	.	gene_id "ENSRNOG00000046390"; gene_version "4"; transcript_id "ENSRNOT00000150779"; transcript_version "1"; gene_name "Tceal6"; gene_source "ensembl"; gene_biotype "protein_coding"; transcript_name "Tceal6-202"; transcript_source "ensembl"; transcript_biotype "protein_coding";
X	ensembl	five_prime_utr	104804061	104804086	0	+	.	gene_id "ENSRNOG00000046390"; gene_version "4"; transcript_id "ENSRNOT00000074255"; transcript_version "4"; gene_name "Tceal6"; gene_source "ensembl"; gene_biotype "protein_coding"; transcript_name "Tceal6-201"; transcript_source "ensembl"; transcript_biotype "protein_coding"; tag "Ensembl_canonical";
X	ensembl	exon	104804061	104805331	0	+	.	gene_id "ENSRNOG00000046390"; gene_version "4"; transcript_id "ENSRNOT00000150779"; transcript_version "1"; exon_number "2"; gene_name "Tceal6"; gene_source "ensembl"; gene_biotype "protein_coding"; transcript_name "Tceal6-202"; transcript_source "ensembl"; transcript_biotype "protein_coding"; exon_id "ENSRNOE00000724359"; exon_version "1";
X	ensembl	exon	104804061	104805331	0	+	.	gene_id "ENSRNOG00000046390"; gene_version "4"; transcript_id "ENSRNOT00000074255"; transcript_version "4"; exon_number "3"; gene_name "Tceal6"; gene_source "ensembl"; gene_biotype "protein_coding"; transcript_name "Tceal6-201"; transcript_source "ensembl"; transcript_biotype "protein_coding"; exon_id "ENSRNOE00000724359"; exon_version "1"; tag "Ensembl_canonical";
X	ENSEMBL114_rn	exon	104804061	104805331	0.708454469382595	+	.	gene_id "ENSRNOG00000046390"; transcript_id "ENSRNOG00000046390_tx_2"; exon_id "X_104804061_104805331_+"; exonnum "5"; txlen "1650";
X	ensembl	start_codon	104804087	104804089	0	+	0	gene_id "ENSRNOG00000046390"; gene_version "4"; transcript_id "ENSRNOT00000150779"; transcript_version "1"; exon_number "2"; gene_name "Tceal6"; gene_source "ensembl"; gene_biotype "protein_coding"; transcript_name "Tceal6-202"; transcript_source "ensembl"; transcript_biotype "protein_coding";
X	ensembl	start_codon	104804087	104804089	0	+	0	gene_id "ENSRNOG00000046390"; gene_version "4"; transcript_id "ENSRNOT00000074255"; transcript_version "4"; exon_number "3"; gene_name "Tceal6"; gene_source "ensembl"; gene_biotype "protein_coding"; transcript_name "Tceal6-201"; transcript_source "ensembl"; transcript_biotype "protein_coding"; tag "Ensembl_canonical";
X	ensembl	CDS	104804087	104804683	0	+	0	gene_id "ENSRNOG00000046390"; gene_version "4"; transcript_id "ENSRNOT00000150779"; transcript_version "1"; exon_number "2"; gene_name "Tceal6"; gene_source "ensembl"; gene_biotype "protein_coding"; transcript_name "Tceal6-202"; transcript_source "ensembl"; transcript_biotype "protein_coding"; protein_id "ENSRNOP00000109674"; protein_version "1";
X	ensembl	CDS	104804087	104804683	0	+	0	gene_id "ENSRNOG00000046390"; gene_version "4"; transcript_id "ENSRNOT00000074255"; transcript_version "4"; exon_number "3"; gene_name "Tceal6"; gene_source "ensembl"; gene_biotype "protein_coding"; transcript_name "Tceal6-201"; transcript_source "ensembl"; transcript_biotype "protein_coding"; protein_id "ENSRNOP00000066958"; protein_version "1"; tag "Ensembl_canonical";
X	ensembl	stop_codon	104804684	104804686	0	+	0	gene_id "ENSRNOG00000046390"; gene_version "4"; transcript_id "ENSRNOT00000150779"; transcript_version "1"; exon_number "2"; gene_name "Tceal6"; gene_source "ensembl"; gene_biotype "protein_coding"; transcript_name "Tceal6-202"; transcript_source "ensembl"; transcript_biotype "protein_coding";
X	ensembl	stop_codon	104804684	104804686	0	+	0	gene_id "ENSRNOG00000046390"; gene_version "4"; transcript_id "ENSRNOT00000074255"; transcript_version "4"; exon_number "3"; gene_name "Tceal6"; gene_source "ensembl"; gene_biotype "protein_coding"; transcript_name "Tceal6-201"; transcript_source "ensembl"; transcript_biotype "protein_coding"; tag "Ensembl_canonical";
X	ensembl	three_prime_utr	104804687	104805331	0	+	.	gene_id "ENSRNOG00000046390"; gene_version "4"; transcript_id "ENSRNOT00000150779"; transcript_version "1"; gene_name "Tceal6"; gene_source "ensembl"; gene_biotype "protein_coding"; transcript_name "Tceal6-202"; transcript_source "ensembl"; transcript_biotype "protein_coding";
X	ensembl	three_prime_utr	104804687	104805331	0	+	.	gene_id "ENSRNOG00000046390"; gene_version "4"; transcript_id "ENSRNOT00000074255"; transcript_version "4"; gene_name "Tceal6"; gene_source "ensembl"; gene_biotype "protein_coding"; transcript_name "Tceal6-201"; transcript_source "ensembl"; transcript_biotype "protein_coding"; tag "Ensembl_canonical";
X	ensembl	exon	104850136	104850199	0	+	.	gene_id "ENSRNOG00000002387"; gene_version "7"; transcript_id "ENSRNOT00000103148"; transcript_version "2"; exon_number "1"; gene_name "Tceal1"; gene_source "ensembl"; gene_biotype "protein_coding"; transcript_name "Tceal1-202"; transcript_source "ensembl"; transcript_biotype "protein_coding"; exon_id "ENSRNOE00000685597"; exon_version "1";
X	ensembl	five_prime_utr	104850136	104850199	0	+	.	gene_id "ENSRNOG00000002387"; gene_version "7"; transcript_id "ENSRNOT00000103148"; transcript_version "2"; gene_name "Tceal1"; gene_source "ensembl"; gene_biotype "protein_coding"; transcript_name "Tceal1-202"; transcript_source "ensembl"; transcript_biotype "protein_coding";
X	ensembl	transcript	104850136	104852979	0	+	.	gene_id "ENSRNOG00000002387"; gene_version "7"; transcript_id "ENSRNOT00000103148"; transcript_version "2"; gene_name "Tceal1"; gene_source "ensembl"; gene_biotype "protein_coding"; transcript_name "Tceal1-202"; transcript_source "ensembl"; transcript_biotype "protein_coding";
X	ensembl	gene	104850136	104853085	0	+	.	gene_id "ENSRNOG00000002387"; gene_version "7"; gene_name "Tceal1"; gene_source "ensembl"; gene_biotype "protein_coding";
X	ensembl	five_prime_utr	104850549	104850747	0	+	.	gene_id "ENSRNOG00000002387"; gene_version "7"; transcript_id "ENSRNOT00000104212"; transcript_version "2"; gene_name "Tceal1"; gene_source "ensembl"; gene_biotype "protein_coding"; transcript_name "Tceal1-203"; transcript_source "ensembl"; transcript_biotype "protein_coding"; tag "Ensembl_canonical";
X	ensembl	exon	104850549	104850909	0	+	.	gene_id "ENSRNOG00000002387"; gene_version "7"; transcript_id "ENSRNOT00000104212"; transcript_version "2"; exon_number "1"; gene_name "Tceal1"; gene_source "ensembl"; gene_biotype "protein_coding"; transcript_name "Tceal1-203"; transcript_source "ensembl"; transcript_biotype "protein_coding"; exon_id "ENSRNOE00000652038"; exon_version "2"; tag "Ensembl_canonical";
X	ensembl	transcript	104850549	104852728	0	+	.	gene_id "ENSRNOG00000002387"; gene_version "7"; transcript_id "ENSRNOT00000104212"; transcript_version "2"; gene_name "Tceal1"; gene_source "ensembl"; gene_biotype "protein_coding"; transcript_name "Tceal1-203"; transcript_source "ensembl"; transcript_biotype "protein_coding"; tag "Ensembl_canonical";
X	ensembl	start_codon	104850748	104850750	0	+	0	gene_id "ENSRNOG00000002387"; gene_version "7"; transcript_id "ENSRNOT00000104212"; transcript_version "2"; exon_number "1"; gene_name "Tceal1"; gene_source "ensembl"; gene_biotype "protein_coding"; transcript_name "Tceal1-203"; transcript_source "ensembl"; transcript_biotype "protein_coding"; tag "Ensembl_canonical";
X	ensembl	CDS	104850748	104850909	0	+	0	gene_id "ENSRNOG00000002387"; gene_version "7"; transcript_id "ENSRNOT00000104212"; transcript_version "2"; exon_number "1"; gene_name "Tceal1"; gene_source "ensembl"; gene_biotype "protein_coding"; transcript_name "Tceal1-203"; transcript_source "ensembl"; transcript_biotype "protein_coding"; protein_id "ENSRNOP00000076536"; protein_version "1"; tag "Ensembl_canonical";
X	ensembl	exon	104850775	104850909	0	+	.	gene_id "ENSRNOG00000002387"; gene_version "7"; transcript_id "ENSRNOT00000044372"; transcript_version "5"; exon_number "1"; gene_name "Tceal1"; gene_source "ensembl"; gene_biotype "protein_coding"; transcript_name "Tceal1-201"; transcript_source "ensembl"; transcript_biotype "protein_coding"; exon_id "ENSRNOE00000339718"; exon_version "4";
X	ensembl	five_prime_utr	104850775	104850909	0	+	.	gene_id "ENSRNOG00000002387"; gene_version "7"; transcript_id "ENSRNOT00000044372"; transcript_version "5"; gene_name "Tceal1"; gene_source "ensembl"; gene_biotype "protein_coding"; transcript_name "Tceal1-201"; transcript_source "ensembl"; transcript_biotype "protein_coding";
X	ensembl	transcript	104850775	104853085	0	+	.	gene_id "ENSRNOG00000002387"; gene_version "7"; transcript_id "ENSRNOT00000044372"; transcript_version "5"; gene_name "Tceal1"; gene_source "ensembl"; gene_biotype "protein_coding"; transcript_name "Tceal1-201"; transcript_source "ensembl"; transcript_biotype "protein_coding";
X	sraer114_mid	exon	104851221	104851288	99.2658260318605	+	.	gene_id "ENSRNOG00000002387"; transcript_id "ENSRNOG00000002387_tx_2"; exon_id "X_104851221_104851288_+"; exonnum "1"; txlen "1403";
X	ensembl	exon	104851253	104851288	0	+	.	gene_id "ENSRNOG00000002387"; gene_version "7"; transcript_id "ENSRNOT00000044372"; transcript_version "5"; exon_number "2"; gene_name "Tceal1"; gene_source "ensembl"; gene_biotype "protein_coding"; transcript_name "Tceal1-201"; transcript_source "ensembl"; transcript_biotype "protein_coding"; exon_id "ENSRNOE00000599390"; exon_version "2";
X	ensembl	five_prime_utr	104851253	104851288	0	+	.	gene_id "ENSRNOG00000002387"; gene_version "7"; transcript_id "ENSRNOT00000044372"; transcript_version "5"; gene_name "Tceal1"; gene_source "ensembl"; gene_biotype "protein_coding"; transcript_name "Tceal1-201"; transcript_source "ensembl"; transcript_biotype "protein_coding";
X	ensembl	five_prime_utr	104851645	104851674	0	+	.	gene_id "ENSRNOG00000002387"; gene_version "7"; transcript_id "ENSRNOT00000044372"; transcript_version "5"; gene_name "Tceal1"; gene_source "ensembl"; gene_biotype "protein_coding"; transcript_name "Tceal1-201"; transcript_source "ensembl"; transcript_biotype "protein_coding";
X	ensembl	five_prime_utr	104851645	104851674	0	+	.	gene_id "ENSRNOG00000002387"; gene_version "7"; transcript_id "ENSRNOT00000103148"; transcript_version "2"; gene_name "Tceal1"; gene_source "ensembl"; gene_biotype "protein_coding"; transcript_name "Tceal1-202"; transcript_source "ensembl"; transcript_biotype "protein_coding";
X	ensembl	CDS	104851645	104852169	0	+	0	gene_id "ENSRNOG00000002387"; gene_version "7"; transcript_id "ENSRNOT00000104212"; transcript_version "2"; exon_number "2"; gene_name "Tceal1"; gene_source "ensembl"; gene_biotype "protein_coding"; transcript_name "Tceal1-203"; transcript_source "ensembl"; transcript_biotype "protein_coding"; protein_id "ENSRNOP00000076536"; protein_version "1"; tag "Ensembl_canonical";
X	ensembl	exon	104851645	104852728	0	+	.	gene_id "ENSRNOG00000002387"; gene_version "7"; transcript_id "ENSRNOT00000104212"; transcript_version "2"; exon_number "2"; gene_name "Tceal1"; gene_source "ensembl"; gene_biotype "protein_coding"; transcript_name "Tceal1-203"; transcript_source "ensembl"; transcript_biotype "protein_coding"; exon_id "ENSRNOE00000321827"; exon_version "4"; tag "Ensembl_canonical";
X	ensembl	exon	104851645	104852979	0	+	.	gene_id "ENSRNOG00000002387"; gene_version "7"; transcript_id "ENSRNOT00000103148"; transcript_version "2"; exon_number "2"; gene_name "Tceal1"; gene_source "ensembl"; gene_biotype "protein_coding"; transcript_name "Tceal1-202"; transcript_source "ensembl"; transcript_biotype "protein_coding"; exon_id "ENSRNOE00000644486"; exon_version "2";
X	ENSEMBL114_rn	exon	104851645	104852979	99.2658260318605	+	.	gene_id "ENSRNOG00000002387"; transcript_id "ENSRNOG00000002387_tx_2"; exon_id "X_104851645_104852979_+"; exonnum "2"; txlen "1403";
X	ensembl	exon	104851645	104853085	0	+	.	gene_id "ENSRNOG00000002387"; gene_version "7"; transcript_id "ENSRNOT00000044372"; transcript_version "5"; exon_number "3"; gene_name "Tceal1"; gene_source "ensembl"; gene_biotype "protein_coding"; transcript_name "Tceal1-201"; transcript_source "ensembl"; transcript_biotype "protein_coding"; exon_id "ENSRNOE00000610718"; exon_version "2";
X	ensembl	start_codon	104851675	104851677	0	+	0	gene_id "ENSRNOG00000002387"; gene_version "7"; transcript_id "ENSRNOT00000044372"; transcript_version "5"; exon_number "3"; gene_name "Tceal1"; gene_source "ensembl"; gene_biotype "protein_coding"; transcript_name "Tceal1-201"; transcript_source "ensembl"; transcript_biotype "protein_coding";
X	ensembl	start_codon	104851675	104851677	0	+	0	gene_id "ENSRNOG00000002387"; gene_version "7"; transcript_id "ENSRNOT00000103148"; transcript_version "2"; exon_number "2"; gene_name "Tceal1"; gene_source "ensembl"; gene_biotype "protein_coding"; transcript_name "Tceal1-202"; transcript_source "ensembl"; transcript_biotype "protein_coding";
X	ensembl	CDS	104851675	104852169	0	+	0	gene_id "ENSRNOG00000002387"; gene_version "7"; transcript_id "ENSRNOT00000044372"; transcript_version "5"; exon_number "3"; gene_name "Tceal1"; gene_source "ensembl"; gene_biotype "protein_coding"; transcript_name "Tceal1-201"; transcript_source "ensembl"; transcript_biotype "protein_coding"; protein_id "ENSRNOP00000049958"; protein_version "3";
X	ensembl	CDS	104851675	104852169	0	+	0	gene_id "ENSRNOG00000002387"; gene_version "7"; transcript_id "ENSRNOT00000103148"; transcript_version "2"; exon_number "2"; gene_name "Tceal1"; gene_source "ensembl"; gene_biotype "protein_coding"; transcript_name "Tceal1-202"; transcript_source "ensembl"; transcript_biotype "protein_coding"; protein_id "ENSRNOP00000087064"; protein_version "1";
X	ensembl	stop_codon	104852170	104852172	0	+	0	gene_id "ENSRNOG00000002387"; gene_version "7"; transcript_id "ENSRNOT00000104212"; transcript_version "2"; exon_number "2"; gene_name "Tceal1"; gene_source "ensembl"; gene_biotype "protein_coding"; transcript_name "Tceal1-203"; transcript_source "ensembl"; transcript_biotype "protein_coding"; tag "Ensembl_canonical";
X	ensembl	stop_codon	104852170	104852172	0	+	0	gene_id "ENSRNOG00000002387"; gene_version "7"; transcript_id "ENSRNOT00000044372"; transcript_version "5"; exon_number "3"; gene_name "Tceal1"; gene_source "ensembl"; gene_biotype "protein_coding"; transcript_name "Tceal1-201"; transcript_source "ensembl"; transcript_biotype "protein_coding";
X	ensembl	stop_codon	104852170	104852172	0	+	0	gene_id "ENSRNOG00000002387"; gene_version "7"; transcript_id "ENSRNOT00000103148"; transcript_version "2"; exon_number "2"; gene_name "Tceal1"; gene_source "ensembl"; gene_biotype "protein_coding"; transcript_name "Tceal1-202"; transcript_source "ensembl"; transcript_biotype "protein_coding";
X	ensembl	three_prime_utr	104852173	104852728	0	+	.	gene_id "ENSRNOG00000002387"; gene_version "7"; transcript_id "ENSRNOT00000104212"; transcript_version "2"; gene_name "Tceal1"; gene_source "ensembl"; gene_biotype "protein_coding"; transcript_name "Tceal1-203"; transcript_source "ensembl"; transcript_biotype "protein_coding"; tag "Ensembl_canonical";
X	ensembl	three_prime_utr	104852173	104852979	0	+	.	gene_id "ENSRNOG00000002387"; gene_version "7"; transcript_id "ENSRNOT00000103148"; transcript_version "2"; gene_name "Tceal1"; gene_source "ensembl"; gene_biotype "protein_coding"; transcript_name "Tceal1-202"; transcript_source "ensembl"; transcript_biotype "protein_coding";
X	ensembl	three_prime_utr	104852173	104853085	0	+	.	gene_id "ENSRNOG00000002387"; gene_version "7"; transcript_id "ENSRNOT00000044372"; transcript_version "5"; gene_name "Tceal1"; gene_source "ensembl"; gene_biotype "protein_coding"; transcript_name "Tceal1-201"; transcript_source "ensembl"; transcript_biotype "protein_coding";
X	sraer114_es	exon	104883806	104884111	4.27364693475973	+	.	gene_id "ENSRNOG00000002419"; transcript_id "ENSRNOG00000002419_tx_10"; exon_id "X_104883806_104884111_+"; exonnum "1"; txlen "4229";
X	sraer114_es	exon	104883806	104884111	4.09502600725835	+	.	gene_id "ENSRNOG00000002419"; transcript_id "ENSRNOG00000002419_tx_11"; exon_id "X_104883806_104884111_+"; exonnum "1"; txlen "4009";
X	sraer114_es	exon	104883806	104884111	3.88819110241272	+	.	gene_id "ENSRNOG00000002419"; transcript_id "ENSRNOG00000002419_tx_12"; exon_id "X_104883806_104884111_+"; exonnum "1"; txlen "3924";
X	sraer114_es	exon	104883806	104884111	3.70820361645007	+	.	gene_id "ENSRNOG00000002419"; transcript_id "ENSRNOG00000002419_tx_13"; exon_id "X_104883806_104884111_+"; exonnum "1"; txlen "4346";
X	sraer114_es	exon	104883806	104884111	3.4682346580208	+	.	gene_id "ENSRNOG00000002419"; transcript_id "ENSRNOG00000002419_tx_14"; exon_id "X_104883806_104884111_+"; exonnum "1"; txlen "4114";
X	sraer114_es	exon	104883806	104884111	3.44870080390698	+	.	gene_id "ENSRNOG00000002419"; transcript_id "ENSRNOG00000002419_tx_15"; exon_id "X_104883806_104884111_+"; exonnum "1"; txlen "4029";
X	sraer114_es	exon	104883806	104884111	2.95048944815935	+	.	gene_id "ENSRNOG00000002419"; transcript_id "ENSRNOG00000002419_tx_16"; exon_id "X_104883806_104884111_+"; exonnum "1"; txlen "4144";
X	sraer114_es	exon	104883806	104884111	2.60946732378985	+	.	gene_id "ENSRNOG00000002419"; transcript_id "ENSRNOG00000002419_tx_17"; exon_id "X_104883806_104884111_+"; exonnum "1"; txlen "4433";
X	sraer114_es	exon	104883806	104884111	2.58653347548127	+	.	gene_id "ENSRNOG00000002419"; transcript_id "ENSRNOG00000002419_tx_18"; exon_id "X_104883806_104884111_+"; exonnum "1"; txlen "4213";
X	sraer114_es	exon	104883806	104884111	2.37425850526711	+	.	gene_id "ENSRNOG00000002419"; transcript_id "ENSRNOG00000002419_tx_20"; exon_id "X_104883806_104884111_+"; exonnum "1"; txlen "4334";
X	sraer114_es	exon	104883806	104884111	2.31480912915775	+	.	gene_id "ENSRNOG00000002419"; transcript_id "ENSRNOG00000002419_tx_21"; exon_id "X_104883806_104884111_+"; exonnum "1"; txlen "4348";
X	sraer114_es	exon	104883806	104884111	2.30577498642656	+	.	gene_id "ENSRNOG00000002419"; transcript_id "ENSRNOG00000002419_tx_22"; exon_id "X_104883806_104884111_+"; exonnum "1"; txlen "4128";
X	sraer114_es	exon	104883806	104884111	1.81958259548531	+	.	gene_id "ENSRNOG00000002419"; transcript_id "ENSRNOG00000002419_tx_24"; exon_id "X_104883806_104884111_+"; exonnum "1"; txlen "4249";
X	sraer114_es	exon	104883806	104884111	1.65835586702492	+	.	gene_id "ENSRNOG00000002419"; transcript_id "ENSRNOG00000002419_tx_25"; exon_id "X_104883806_104884111_+"; exonnum "1"; txlen "4538";
X	sraer114_es	exon	104883806	104884111	1.65003263004527	+	.	gene_id "ENSRNOG00000002419"; transcript_id "ENSRNOG00000002419_tx_26"; exon_id "X_104883806_104884111_+"; exonnum "1"; txlen "4318";
X	sraer114_es	exon	104883806	104884111	1.54621790824026	+	.	gene_id "ENSRNOG00000002419"; transcript_id "ENSRNOG00000002419_tx_27"; exon_id "X_104883806_104884111_+"; exonnum "1"; txlen "4233";
X	sraer114_es	exon	104883806	104884111	1.54525990254036	+	.	gene_id "ENSRNOG00000002419"; transcript_id "ENSRNOG00000002419_tx_28"; exon_id "X_104883806_104884111_+"; exonnum "1"; txlen "4453";
X	sraer114_es	exon	104883806	104884111	0.616861203460831	+	.	gene_id "ENSRNOG00000002419"; transcript_id "ENSRNOG00000002419_tx_29"; exon_id "X_104883806_104884111_+"; exonnum "1"; txlen "4336";
X	sraer114_es	exon	104883806	104884111	8.986465545798	+	.	gene_id "ENSRNOG00000002419"; transcript_id "ENSRNOG00000002419_tx_3"; exon_id "X_104883806_104884111_+"; exonnum "1"; txlen "4106";
X	sraer114_es	exon	104883806	104884111	0.594172901643176	+	.	gene_id "ENSRNOG00000002419"; transcript_id "ENSRNOG00000002419_tx_30"; exon_id "X_104883806_104884111_+"; exonnum "1"; txlen "4251";
X	sraer114_es	exon	104883806	104884111	0.242269360672466	+	.	gene_id "ENSRNOG00000002419"; transcript_id "ENSRNOG00000002419_tx_33"; exon_id "X_104883806_104884111_+"; exonnum "1"; txlen "1584";
X	sraer114_es	exon	104883806	104884111	0.23822653199265	+	.	gene_id "ENSRNOG00000002419"; transcript_id "ENSRNOG00000002419_tx_34"; exon_id "X_104883806_104884111_+"; exonnum "1"; txlen "4441";
X	sraer114_es	exon	104883806	104884111	0.222631978812083	+	.	gene_id "ENSRNOG00000002419"; transcript_id "ENSRNOG00000002419_tx_35"; exon_id "X_104883806_104884111_+"; exonnum "1"; txlen "4356";
X	sraer114_es	exon	104883806	104884111	0.218700670074036	+	.	gene_id "ENSRNOG00000002419"; transcript_id "ENSRNOG00000002419_tx_37"; exon_id "X_104883806_104884111_+"; exonnum "1"; txlen "1364";
X	sraer114_es	exon	104883806	104884111	0.202350045863635	+	.	gene_id "ENSRNOG00000002419"; transcript_id "ENSRNOG00000002419_tx_38"; exon_id "X_104883806_104884111_+"; exonnum "1"; txlen "3906";
X	sraer114_es	exon	104883806	104884111	0.187654678134715	+	.	gene_id "ENSRNOG00000002419"; transcript_id "ENSRNOG00000002419_tx_39"; exon_id "X_104883806_104884111_+"; exonnum "1"; txlen "3821";
X	sraer114_es	exon	104883806	104884111	8.54174541350245	+	.	gene_id "ENSRNOG00000002419"; transcript_id "ENSRNOG00000002419_tx_4"; exon_id "X_104883806_104884111_+"; exonnum "1"; txlen "4326";
X	sraer114_es	exon	104883806	104884111	0.182092992896674	+	.	gene_id "ENSRNOG00000002419"; transcript_id "ENSRNOG00000002419_tx_40"; exon_id "X_104883806_104884111_+"; exonnum "1"; txlen "4011";
X	sraer114_es	exon	104883806	104884111	0.170399919899678	+	.	gene_id "ENSRNOG00000002419"; transcript_id "ENSRNOG00000002419_tx_41"; exon_id "X_104883806_104884111_+"; exonnum "1"; txlen "3926";
X	sraer114_es	exon	104883806	104884111	0.169754749863969	+	.	gene_id "ENSRNOG00000002419"; transcript_id "ENSRNOG00000002419_tx_42"; exon_id "X_104883806_104884111_+"; exonnum "1"; txlen "1487";
X	sraer114_es	exon	104883806	104884111	0.147338639161439	+	.	gene_id "ENSRNOG00000002419"; transcript_id "ENSRNOG00000002419_tx_43"; exon_id "X_104883806_104884111_+"; exonnum "1"; txlen "1725";
X	sraer114_es	exon	104883806	104884111	0.137623797893341	+	.	gene_id "ENSRNOG00000002419"; transcript_id "ENSRNOG00000002419_tx_44"; exon_id "X_104883806_104884111_+"; exonnum "1"; txlen "1691";
X	sraer114_es	exon	104883806	104884111	0.133901469725388	+	.	gene_id "ENSRNOG00000002419"; transcript_id "ENSRNOG00000002419_tx_45"; exon_id "X_104883806_104884111_+"; exonnum "1"; txlen "4210";
X	sraer114_es	exon	104883806	104884111	0.133416740891958	+	.	gene_id "ENSRNOG00000002419"; transcript_id "ENSRNOG00000002419_tx_46"; exon_id "X_104883806_104884111_+"; exonnum "1"; txlen "1499";
X	sraer114_es	exon	104883806	104884111	0.129937529869421	+	.	gene_id "ENSRNOG00000002419"; transcript_id "ENSRNOG00000002419_tx_47"; exon_id "X_104883806_104884111_+"; exonnum "1"; txlen "1471";
X	sraer114_es	exon	104883806	104884111	0.125730472868038	+	.	gene_id "ENSRNOG00000002419"; transcript_id "ENSRNOG00000002419_tx_48"; exon_id "X_104883806_104884111_+"; exonnum "1"; txlen "1279";
X	sraer114_es	exon	104883806	104884111	7.1373326447735	+	.	gene_id "ENSRNOG00000002419"; transcript_id "ENSRNOG00000002419_tx_5"; exon_id "X_104883806_104884111_+"; exonnum "1"; txlen "4021";
X	sraer114_es	exon	104883806	104884111	0.122518593993349	+	.	gene_id "ENSRNOG00000002419"; transcript_id "ENSRNOG00000002419_tx_53"; exon_id "X_104883806_104884111_+"; exonnum "1"; txlen "4113";
X	sraer114_es	exon	104883806	104884111	0.118915272584248	+	.	gene_id "ENSRNOG00000002419"; transcript_id "ENSRNOG00000002419_tx_56"; exon_id "X_104883806_104884111_+"; exonnum "1"; txlen "4435";
X	sraer114_es	exon	104883806	104884111	0.118080911468204	+	.	gene_id "ENSRNOG00000002419"; transcript_id "ENSRNOG00000002419_tx_57"; exon_id "X_104883806_104884111_+"; exonnum "1"; txlen "4215";
X	sraer114_es	exon	104883806	104884111	7.10852991653551	+	.	gene_id "ENSRNOG00000002419"; transcript_id "ENSRNOG00000002419_tx_6"; exon_id "X_104883806_104884111_+"; exonnum "1"; txlen "4211";
X	sraer114_es	exon	104883806	104884111	0.0292501621936451	+	.	gene_id "ENSRNOG00000002419"; transcript_id "ENSRNOG00000002419_tx_62"; exon_id "X_104883806_104884111_+"; exonnum "1"; txlen "4640";
X	sraer114_es	exon	104883806	104884111	0.0292501621936451	+	.	gene_id "ENSRNOG00000002419"; transcript_id "ENSRNOG00000002419_tx_63"; exon_id "X_104883806_104884111_+"; exonnum "1"; txlen "4745";
X	sraer114_es	exon	104883806	104884111	6.16477273123233	+	.	gene_id "ENSRNOG00000002419"; transcript_id "ENSRNOG00000002419_tx_7"; exon_id "X_104883806_104884111_+"; exonnum "1"; txlen "4126";
X	sraer114_es	exon	104883806	104884111	5.5928541965367	+	.	gene_id "ENSRNOG00000002419"; transcript_id "ENSRNOG00000002419_tx_8"; exon_id "X_104883806_104884111_+"; exonnum "1"; txlen "4431";
X	sraer114_es	exon	104883806	104884111	4.84586170034182	+	.	gene_id "ENSRNOG00000002419"; transcript_id "ENSRNOG00000002419_tx_9"; exon_id "X_104883806_104884111_+"; exonnum "1"; txlen "4241";
X	sraer114_es	exon	104884258	104884294	0.124012252318395	+	.	gene_id "ENSRNOG00000002419"; transcript_id "ENSRNOG00000002419_tx_50"; exon_id "X_104884258_104884294_+"; exonnum "1"; txlen "3837";
X	sraer114_es	exon	104884258	104884294	0.124012252318395	+	.	gene_id "ENSRNOG00000002419"; transcript_id "ENSRNOG00000002419_tx_51"; exon_id "X_104884258_104884294_+"; exonnum "1"; txlen "4057";
X	sraer114_es	exon	104884258	104884294	0.123011515497556	+	.	gene_id "ENSRNOG00000002419"; transcript_id "ENSRNOG00000002419_tx_52"; exon_id "X_104884258_104884294_+"; exonnum "1"; txlen "3960";
X	sraer114_es	exon	104884258	104884294	0.122316583395652	+	.	gene_id "ENSRNOG00000002419"; transcript_id "ENSRNOG00000002419_tx_54"; exon_id "X_104884258_104884294_+"; exonnum "1"; txlen "3752";
X	sraer114_es	exon	104884258	104884294	0.122316583395652	+	.	gene_id "ENSRNOG00000002419"; transcript_id "ENSRNOG00000002419_tx_55"; exon_id "X_104884258_104884294_+"; exonnum "1"; txlen "3972";
X	sraer114_es	exon	104884258	104884294	0.117460135754858	+	.	gene_id "ENSRNOG00000002419"; transcript_id "ENSRNOG00000002419_tx_58"; exon_id "X_104884258_104884294_+"; exonnum "1"; txlen "3944";
X	sraer114_es	exon	104884258	104884294	0.117460135754858	+	.	gene_id "ENSRNOG00000002419"; transcript_id "ENSRNOG00000002419_tx_59"; exon_id "X_104884258_104884294_+"; exonnum "1"; txlen "4164";
X	sraer114_mid	exon	104886784	104887006	4.27364693475973	+	.	gene_id "ENSRNOG00000002419"; transcript_id "ENSRNOG00000002419_tx_10"; exon_id "X_104886784_104887006_+"; exonnum "2"; txlen "4229";
X	sraer114_mid	exon	104886784	104887006	4.09502600725835	+	.	gene_id "ENSRNOG00000002419"; transcript_id "ENSRNOG00000002419_tx_11"; exon_id "X_104886784_104887006_+"; exonnum "2"; txlen "4009";
X	sraer114_mid	exon	104886784	104887006	3.88819110241272	+	.	gene_id "ENSRNOG00000002419"; transcript_id "ENSRNOG00000002419_tx_12"; exon_id "X_104886784_104887006_+"; exonnum "2"; txlen "3924";
X	sraer114_mid	exon	104886784	104887006	3.70820361645007	+	.	gene_id "ENSRNOG00000002419"; transcript_id "ENSRNOG00000002419_tx_13"; exon_id "X_104886784_104887006_+"; exonnum "2"; txlen "4346";
X	sraer114_mid	exon	104886784	104887006	3.4682346580208	+	.	gene_id "ENSRNOG00000002419"; transcript_id "ENSRNOG00000002419_tx_14"; exon_id "X_104886784_104887006_+"; exonnum "2"; txlen "4114";
X	sraer114_mid	exon	104886784	104887006	3.44870080390698	+	.	gene_id "ENSRNOG00000002419"; transcript_id "ENSRNOG00000002419_tx_15"; exon_id "X_104886784_104887006_+"; exonnum "2"; txlen "4029";
X	sraer114_mid	exon	104886784	104887006	2.95048944815935	+	.	gene_id "ENSRNOG00000002419"; transcript_id "ENSRNOG00000002419_tx_16"; exon_id "X_104886784_104887006_+"; exonnum "2"; txlen "4144";
X	sraer114_mid	exon	104886784	104887006	2.60946732378985	+	.	gene_id "ENSRNOG00000002419"; transcript_id "ENSRNOG00000002419_tx_17"; exon_id "X_104886784_104887006_+"; exonnum "2"; txlen "4433";
X	sraer114_mid	exon	104886784	104887006	2.58653347548127	+	.	gene_id "ENSRNOG00000002419"; transcript_id "ENSRNOG00000002419_tx_18"; exon_id "X_104886784_104887006_+"; exonnum "2"; txlen "4213";
X	sraer114_mid	exon	104886784	104887006	2.37425850526711	+	.	gene_id "ENSRNOG00000002419"; transcript_id "ENSRNOG00000002419_tx_20"; exon_id "X_104886784_104887006_+"; exonnum "2"; txlen "4334";
X	sraer114_mid	exon	104886784	104887006	2.31480912915775	+	.	gene_id "ENSRNOG00000002419"; transcript_id "ENSRNOG00000002419_tx_21"; exon_id "X_104886784_104887006_+"; exonnum "2"; txlen "4348";
X	sraer114_mid	exon	104886784	104887006	2.30577498642656	+	.	gene_id "ENSRNOG00000002419"; transcript_id "ENSRNOG00000002419_tx_22"; exon_id "X_104886784_104887006_+"; exonnum "2"; txlen "4128";
X	sraer114_mid	exon	104886784	104887006	1.81958259548531	+	.	gene_id "ENSRNOG00000002419"; transcript_id "ENSRNOG00000002419_tx_24"; exon_id "X_104886784_104887006_+"; exonnum "2"; txlen "4249";
X	sraer114_mid	exon	104886784	104887006	1.65835586702492	+	.	gene_id "ENSRNOG00000002419"; transcript_id "ENSRNOG00000002419_tx_25"; exon_id "X_104886784_104887006_+"; exonnum "2"; txlen "4538";
X	sraer114_mid	exon	104886784	104887006	1.65003263004527	+	.	gene_id "ENSRNOG00000002419"; transcript_id "ENSRNOG00000002419_tx_26"; exon_id "X_104886784_104887006_+"; exonnum "2"; txlen "4318";
X	sraer114_mid	exon	104886784	104887006	1.54621790824026	+	.	gene_id "ENSRNOG00000002419"; transcript_id "ENSRNOG00000002419_tx_27"; exon_id "X_104886784_104887006_+"; exonnum "2"; txlen "4233";
X	sraer114_mid	exon	104886784	104887006	1.54525990254036	+	.	gene_id "ENSRNOG00000002419"; transcript_id "ENSRNOG00000002419_tx_28"; exon_id "X_104886784_104887006_+"; exonnum "2"; txlen "4453";
X	sraer114_mid	exon	104886784	104887006	0.616861203460831	+	.	gene_id "ENSRNOG00000002419"; transcript_id "ENSRNOG00000002419_tx_29"; exon_id "X_104886784_104887006_+"; exonnum "2"; txlen "4336";
X	sraer114_mid	exon	104886784	104887006	8.986465545798	+	.	gene_id "ENSRNOG00000002419"; transcript_id "ENSRNOG00000002419_tx_3"; exon_id "X_104886784_104887006_+"; exonnum "2"; txlen "4106";
X	sraer114_mid	exon	104886784	104887006	0.594172901643176	+	.	gene_id "ENSRNOG00000002419"; transcript_id "ENSRNOG00000002419_tx_30"; exon_id "X_104886784_104887006_+"; exonnum "2"; txlen "4251";
X	sraer114_mid	exon	104886784	104887006	0.242269360672466	+	.	gene_id "ENSRNOG00000002419"; transcript_id "ENSRNOG00000002419_tx_33"; exon_id "X_104886784_104887006_+"; exonnum "2"; txlen "1584";
X	sraer114_mid	exon	104886784	104887006	0.23822653199265	+	.	gene_id "ENSRNOG00000002419"; transcript_id "ENSRNOG00000002419_tx_34"; exon_id "X_104886784_104887006_+"; exonnum "2"; txlen "4441";
X	sraer114_mid	exon	104886784	104887006	0.222631978812083	+	.	gene_id "ENSRNOG00000002419"; transcript_id "ENSRNOG00000002419_tx_35"; exon_id "X_104886784_104887006_+"; exonnum "2"; txlen "4356";
X	sraer114_mid	exon	104886784	104887006	0.218700670074036	+	.	gene_id "ENSRNOG00000002419"; transcript_id "ENSRNOG00000002419_tx_37"; exon_id "X_104886784_104887006_+"; exonnum "2"; txlen "1364";
X	sraer114_mid	exon	104886784	104887006	0.202350045863635	+	.	gene_id "ENSRNOG00000002419"; transcript_id "ENSRNOG00000002419_tx_38"; exon_id "X_104886784_104887006_+"; exonnum "2"; txlen "3906";
X	sraer114_mid	exon	104886784	104887006	0.187654678134715	+	.	gene_id "ENSRNOG00000002419"; transcript_id "ENSRNOG00000002419_tx_39"; exon_id "X_104886784_104887006_+"; exonnum "2"; txlen "3821";
X	sraer114_mid	exon	104886784	104887006	8.54174541350245	+	.	gene_id "ENSRNOG00000002419"; transcript_id "ENSRNOG00000002419_tx_4"; exon_id "X_104886784_104887006_+"; exonnum "2"; txlen "4326";
X	sraer114_mid	exon	104886784	104887006	0.182092992896674	+	.	gene_id "ENSRNOG00000002419"; transcript_id "ENSRNOG00000002419_tx_40"; exon_id "X_104886784_104887006_+"; exonnum "2"; txlen "4011";
X	sraer114_mid	exon	104886784	104887006	0.170399919899678	+	.	gene_id "ENSRNOG00000002419"; transcript_id "ENSRNOG00000002419_tx_41"; exon_id "X_104886784_104887006_+"; exonnum "2"; txlen "3926";
X	sraer114_mid	exon	104886784	104887006	0.169754749863969	+	.	gene_id "ENSRNOG00000002419"; transcript_id "ENSRNOG00000002419_tx_42"; exon_id "X_104886784_104887006_+"; exonnum "2"; txlen "1487";
X	sraer114_mid	exon	104886784	104887006	0.147338639161439	+	.	gene_id "ENSRNOG00000002419"; transcript_id "ENSRNOG00000002419_tx_43"; exon_id "X_104886784_104887006_+"; exonnum "2"; txlen "1725";
X	sraer114_mid	exon	104886784	104887006	0.137623797893341	+	.	gene_id "ENSRNOG00000002419"; transcript_id "ENSRNOG00000002419_tx_44"; exon_id "X_104886784_104887006_+"; exonnum "2"; txlen "1691";
X	sraer114_mid	exon	104886784	104887006	0.133901469725388	+	.	gene_id "ENSRNOG00000002419"; transcript_id "ENSRNOG00000002419_tx_45"; exon_id "X_104886784_104887006_+"; exonnum "2"; txlen "4210";
X	sraer114_mid	exon	104886784	104887006	0.133416740891958	+	.	gene_id "ENSRNOG00000002419"; transcript_id "ENSRNOG00000002419_tx_46"; exon_id "X_104886784_104887006_+"; exonnum "2"; txlen "1499";
X	sraer114_mid	exon	104886784	104887006	0.129937529869421	+	.	gene_id "ENSRNOG00000002419"; transcript_id "ENSRNOG00000002419_tx_47"; exon_id "X_104886784_104887006_+"; exonnum "2"; txlen "1471";
X	sraer114_mid	exon	104886784	104887006	0.125730472868038	+	.	gene_id "ENSRNOG00000002419"; transcript_id "ENSRNOG00000002419_tx_48"; exon_id "X_104886784_104887006_+"; exonnum "2"; txlen "1279";
X	sraer114_mid	exon	104886784	104887006	7.1373326447735	+	.	gene_id "ENSRNOG00000002419"; transcript_id "ENSRNOG00000002419_tx_5"; exon_id "X_104886784_104887006_+"; exonnum "2"; txlen "4021";
X	sraer114_mid	exon	104886784	104887006	0.124012252318395	+	.	gene_id "ENSRNOG00000002419"; transcript_id "ENSRNOG00000002419_tx_50"; exon_id "X_104886784_104887006_+"; exonnum "2"; txlen "3837";
X	sraer114_mid	exon	104886784	104887006	0.124012252318395	+	.	gene_id "ENSRNOG00000002419"; transcript_id "ENSRNOG00000002419_tx_51"; exon_id "X_104886784_104887006_+"; exonnum "2"; txlen "4057";
X	sraer114_mid	exon	104886784	104887006	0.123011515497556	+	.	gene_id "ENSRNOG00000002419"; transcript_id "ENSRNOG00000002419_tx_52"; exon_id "X_104886784_104887006_+"; exonnum "2"; txlen "3960";
X	sraer114_mid	exon	104886784	104887006	0.122518593993349	+	.	gene_id "ENSRNOG00000002419"; transcript_id "ENSRNOG00000002419_tx_53"; exon_id "X_104886784_104887006_+"; exonnum "2"; txlen "4113";
X	sraer114_mid	exon	104886784	104887006	0.122316583395652	+	.	gene_id "ENSRNOG00000002419"; transcript_id "ENSRNOG00000002419_tx_54"; exon_id "X_104886784_104887006_+"; exonnum "2"; txlen "3752";
X	sraer114_mid	exon	104886784	104887006	0.122316583395652	+	.	gene_id "ENSRNOG00000002419"; transcript_id "ENSRNOG00000002419_tx_55"; exon_id "X_104886784_104887006_+"; exonnum "2"; txlen "3972";
X	sraer114_mid	exon	104886784	104887006	0.118915272584248	+	.	gene_id "ENSRNOG00000002419"; transcript_id "ENSRNOG00000002419_tx_56"; exon_id "X_104886784_104887006_+"; exonnum "2"; txlen "4435";
X	sraer114_mid	exon	104886784	104887006	0.118080911468204	+	.	gene_id "ENSRNOG00000002419"; transcript_id "ENSRNOG00000002419_tx_57"; exon_id "X_104886784_104887006_+"; exonnum "2"; txlen "4215";
X	sraer114_mid	exon	104886784	104887006	0.117460135754858	+	.	gene_id "ENSRNOG00000002419"; transcript_id "ENSRNOG00000002419_tx_58"; exon_id "X_104886784_104887006_+"; exonnum "2"; txlen "3944";
X	sraer114_mid	exon	104886784	104887006	0.117460135754858	+	.	gene_id "ENSRNOG00000002419"; transcript_id "ENSRNOG00000002419_tx_59"; exon_id "X_104886784_104887006_+"; exonnum "2"; txlen "4164";
X	sraer114_mid	exon	104886784	104887006	7.10852991653551	+	.	gene_id "ENSRNOG00000002419"; transcript_id "ENSRNOG00000002419_tx_6"; exon_id "X_104886784_104887006_+"; exonnum "2"; txlen "4211";
X	sraer114_mid	exon	104886784	104887006	0.0292501621936451	+	.	gene_id "ENSRNOG00000002419"; transcript_id "ENSRNOG00000002419_tx_62"; exon_id "X_104886784_104887006_+"; exonnum "2"; txlen "4640";
X	sraer114_mid	exon	104886784	104887006	0.0292501621936451	+	.	gene_id "ENSRNOG00000002419"; transcript_id "ENSRNOG00000002419_tx_63"; exon_id "X_104886784_104887006_+"; exonnum "2"; txlen "4745";
X	sraer114_mid	exon	104886784	104887006	6.16477273123233	+	.	gene_id "ENSRNOG00000002419"; transcript_id "ENSRNOG00000002419_tx_7"; exon_id "X_104886784_104887006_+"; exonnum "2"; txlen "4126";
X	sraer114_mid	exon	104886784	104887006	5.5928541965367	+	.	gene_id "ENSRNOG00000002419"; transcript_id "ENSRNOG00000002419_tx_8"; exon_id "X_104886784_104887006_+"; exonnum "2"; txlen "4431";
X	sraer114_mid	exon	104886784	104887006	4.84586170034182	+	.	gene_id "ENSRNOG00000002419"; transcript_id "ENSRNOG00000002419_tx_9"; exon_id "X_104886784_104887006_+"; exonnum "2"; txlen "4241";
X	sraer114_mid	exon	104889692	104889776	4.27364693475973	+	.	gene_id "ENSRNOG00000002419"; transcript_id "ENSRNOG00000002419_tx_10"; exon_id "X_104889692_104889776_+"; exonnum "3"; txlen "4229";
X	sraer114_mid	exon	104889692	104889776	4.09502600725835	+	.	gene_id "ENSRNOG00000002419"; transcript_id "ENSRNOG00000002419_tx_11"; exon_id "X_104889692_104889776_+"; exonnum "3"; txlen "4009";
X	sraer114_mid	exon	104889692	104889776	3.4682346580208	+	.	gene_id "ENSRNOG00000002419"; transcript_id "ENSRNOG00000002419_tx_14"; exon_id "X_104889692_104889776_+"; exonnum "3"; txlen "4114";
X	sraer114_mid	exon	104889692	104889776	2.60946732378985	+	.	gene_id "ENSRNOG00000002419"; transcript_id "ENSRNOG00000002419_tx_17"; exon_id "X_104889692_104889776_+"; exonnum "3"; txlen "4433";
X	sraer114_mid	exon	104889692	104889776	2.58653347548127	+	.	gene_id "ENSRNOG00000002419"; transcript_id "ENSRNOG00000002419_tx_18"; exon_id "X_104889692_104889776_+"; exonnum "3"; txlen "4213";
X	sraer114_mid	exon	104889692	104889776	2.37425850526711	+	.	gene_id "ENSRNOG00000002419"; transcript_id "ENSRNOG00000002419_tx_20"; exon_id "X_104889692_104889776_+"; exonnum "3"; txlen "4334";
X	sraer114_mid	exon	104889692	104889776	1.65835586702492	+	.	gene_id "ENSRNOG00000002419"; transcript_id "ENSRNOG00000002419_tx_25"; exon_id "X_104889692_104889776_+"; exonnum "3"; txlen "4538";
X	sraer114_mid	exon	104889692	104889776	1.65003263004527	+	.	gene_id "ENSRNOG00000002419"; transcript_id "ENSRNOG00000002419_tx_26"; exon_id "X_104889692_104889776_+"; exonnum "3"; txlen "4318";
X	sraer114_mid	exon	104889692	104889776	0.616861203460831	+	.	gene_id "ENSRNOG00000002419"; transcript_id "ENSRNOG00000002419_tx_29"; exon_id "X_104889692_104889776_+"; exonnum "3"; txlen "4336";
X	sraer114_mid	exon	104889692	104889776	8.986465545798	+	.	gene_id "ENSRNOG00000002419"; transcript_id "ENSRNOG00000002419_tx_3"; exon_id "X_104889692_104889776_+"; exonnum "3"; txlen "4106";
X	sraer114_mid	exon	104889692	104889776	0.242269360672466	+	.	gene_id "ENSRNOG00000002419"; transcript_id "ENSRNOG00000002419_tx_33"; exon_id "X_104889692_104889776_+"; exonnum "3"; txlen "1584";
X	sraer114_mid	exon	104889692	104889776	0.23822653199265	+	.	gene_id "ENSRNOG00000002419"; transcript_id "ENSRNOG00000002419_tx_34"; exon_id "X_104889692_104889776_+"; exonnum "3"; txlen "4441";
X	sraer114_mid	exon	104889692	104889776	0.218700670074036	+	.	gene_id "ENSRNOG00000002419"; transcript_id "ENSRNOG00000002419_tx_37"; exon_id "X_104889692_104889776_+"; exonnum "3"; txlen "1364";
X	sraer114_mid	exon	104889692	104889776	0.202350045863635	+	.	gene_id "ENSRNOG00000002419"; transcript_id "ENSRNOG00000002419_tx_38"; exon_id "X_104889692_104889776_+"; exonnum "3"; txlen "3906";
X	sraer114_mid	exon	104889692	104889776	8.54174541350245	+	.	gene_id "ENSRNOG00000002419"; transcript_id "ENSRNOG00000002419_tx_4"; exon_id "X_104889692_104889776_+"; exonnum "3"; txlen "4326";
X	sraer114_mid	exon	104889692	104889776	0.182092992896674	+	.	gene_id "ENSRNOG00000002419"; transcript_id "ENSRNOG00000002419_tx_40"; exon_id "X_104889692_104889776_+"; exonnum "3"; txlen "4011";
X	sraer114_mid	exon	104889692	104889776	0.169754749863969	+	.	gene_id "ENSRNOG00000002419"; transcript_id "ENSRNOG00000002419_tx_42"; exon_id "X_104889692_104889776_+"; exonnum "3"; txlen "1487";
X	sraer114_mid	exon	104889692	104889776	0.147338639161439	+	.	gene_id "ENSRNOG00000002419"; transcript_id "ENSRNOG00000002419_tx_43"; exon_id "X_104889692_104889776_+"; exonnum "3"; txlen "1725";
X	sraer114_mid	exon	104889692	104889776	0.137623797893341	+	.	gene_id "ENSRNOG00000002419"; transcript_id "ENSRNOG00000002419_tx_44"; exon_id "X_104889692_104889776_+"; exonnum "3"; txlen "1691";
X	sraer114_mid	exon	104889692	104889776	0.133901469725388	+	.	gene_id "ENSRNOG00000002419"; transcript_id "ENSRNOG00000002419_tx_45"; exon_id "X_104889692_104889776_+"; exonnum "3"; txlen "4210";
X	sraer114_mid	exon	104889692	104889776	0.129937529869421	+	.	gene_id "ENSRNOG00000002419"; transcript_id "ENSRNOG00000002419_tx_47"; exon_id "X_104889692_104889776_+"; exonnum "3"; txlen "1471";
X	sraer114_mid	exon	104889692	104889776	0.124012252318395	+	.	gene_id "ENSRNOG00000002419"; transcript_id "ENSRNOG00000002419_tx_50"; exon_id "X_104889692_104889776_+"; exonnum "3"; txlen "3837";
X	sraer114_mid	exon	104889692	104889776	0.124012252318395	+	.	gene_id "ENSRNOG00000002419"; transcript_id "ENSRNOG00000002419_tx_51"; exon_id "X_104889692_104889776_+"; exonnum "3"; txlen "4057";
X	sraer114_mid	exon	104889692	104889776	0.123011515497556	+	.	gene_id "ENSRNOG00000002419"; transcript_id "ENSRNOG00000002419_tx_52"; exon_id "X_104889692_104889776_+"; exonnum "3"; txlen "3960";
X	sraer114_mid	exon	104889692	104889776	0.122518593993349	+	.	gene_id "ENSRNOG00000002419"; transcript_id "ENSRNOG00000002419_tx_53"; exon_id "X_104889692_104889776_+"; exonnum "3"; txlen "4113";
X	sraer114_mid	exon	104889692	104889776	0.118915272584248	+	.	gene_id "ENSRNOG00000002419"; transcript_id "ENSRNOG00000002419_tx_56"; exon_id "X_104889692_104889776_+"; exonnum "3"; txlen "4435";
X	sraer114_mid	exon	104889692	104889776	0.118080911468204	+	.	gene_id "ENSRNOG00000002419"; transcript_id "ENSRNOG00000002419_tx_57"; exon_id "X_104889692_104889776_+"; exonnum "3"; txlen "4215";
X	sraer114_mid	exon	104889692	104889776	0.117460135754858	+	.	gene_id "ENSRNOG00000002419"; transcript_id "ENSRNOG00000002419_tx_58"; exon_id "X_104889692_104889776_+"; exonnum "3"; txlen "3944";
X	sraer114_mid	exon	104889692	104889776	0.117460135754858	+	.	gene_id "ENSRNOG00000002419"; transcript_id "ENSRNOG00000002419_tx_59"; exon_id "X_104889692_104889776_+"; exonnum "3"; txlen "4164";
X	sraer114_mid	exon	104889692	104889776	7.10852991653551	+	.	gene_id "ENSRNOG00000002419"; transcript_id "ENSRNOG00000002419_tx_6"; exon_id "X_104889692_104889776_+"; exonnum "3"; txlen "4211";
X	sraer114_mid	exon	104889692	104889776	0.0292501621936451	+	.	gene_id "ENSRNOG00000002419"; transcript_id "ENSRNOG00000002419_tx_62"; exon_id "X_104889692_104889776_+"; exonnum "3"; txlen "4640";
X	sraer114_mid	exon	104889692	104889776	0.0292501621936451	+	.	gene_id "ENSRNOG00000002419"; transcript_id "ENSRNOG00000002419_tx_63"; exon_id "X_104889692_104889776_+"; exonnum "3"; txlen "4745";
X	sraer114_mid	exon	104889692	104889776	5.5928541965367	+	.	gene_id "ENSRNOG00000002419"; transcript_id "ENSRNOG00000002419_tx_8"; exon_id "X_104889692_104889776_+"; exonnum "3"; txlen "4431";
X	sraer114_mid	exon	104905164	104905204	4.27364693475973	+	.	gene_id "ENSRNOG00000002419"; transcript_id "ENSRNOG00000002419_tx_10"; exon_id "X_104905164_104905204_+"; exonnum "4"; txlen "4229";
X	sraer114_mid	exon	104905164	104905204	4.09502600725835	+	.	gene_id "ENSRNOG00000002419"; transcript_id "ENSRNOG00000002419_tx_11"; exon_id "X_104905164_104905204_+"; exonnum "4"; txlen "4009";
X	sraer114_mid	exon	104905164	104905204	3.88819110241272	+	.	gene_id "ENSRNOG00000002419"; transcript_id "ENSRNOG00000002419_tx_12"; exon_id "X_104905164_104905204_+"; exonnum "3"; txlen "3924";
X	sraer114_mid	exon	104905164	104905204	3.70820361645007	+	.	gene_id "ENSRNOG00000002419"; transcript_id "ENSRNOG00000002419_tx_13"; exon_id "X_104905164_104905204_+"; exonnum "3"; txlen "4346";
X	sraer114_mid	exon	104905164	104905204	3.4682346580208	+	.	gene_id "ENSRNOG00000002419"; transcript_id "ENSRNOG00000002419_tx_14"; exon_id "X_104905164_104905204_+"; exonnum "4"; txlen "4114";
X	sraer114_mid	exon	104905164	104905204	3.44870080390698	+	.	gene_id "ENSRNOG00000002419"; transcript_id "ENSRNOG00000002419_tx_15"; exon_id "X_104905164_104905204_+"; exonnum "3"; txlen "4029";
X	sraer114_mid	exon	104905164	104905204	2.95048944815935	+	.	gene_id "ENSRNOG00000002419"; transcript_id "ENSRNOG00000002419_tx_16"; exon_id "X_104905164_104905204_+"; exonnum "3"; txlen "4144";
X	sraer114_mid	exon	104905164	104905204	2.60946732378985	+	.	gene_id "ENSRNOG00000002419"; transcript_id "ENSRNOG00000002419_tx_17"; exon_id "X_104905164_104905204_+"; exonnum "4"; txlen "4433";
X	sraer114_mid	exon	104905164	104905204	2.58653347548127	+	.	gene_id "ENSRNOG00000002419"; transcript_id "ENSRNOG00000002419_tx_18"; exon_id "X_104905164_104905204_+"; exonnum "4"; txlen "4213";
X	sraer114_mid	exon	104905164	104905204	2.37425850526711	+	.	gene_id "ENSRNOG00000002419"; transcript_id "ENSRNOG00000002419_tx_20"; exon_id "X_104905164_104905204_+"; exonnum "4"; txlen "4334";
X	sraer114_mid	exon	104905164	104905204	2.31480912915775	+	.	gene_id "ENSRNOG00000002419"; transcript_id "ENSRNOG00000002419_tx_21"; exon_id "X_104905164_104905204_+"; exonnum "3"; txlen "4348";
X	sraer114_mid	exon	104905164	104905204	2.30577498642656	+	.	gene_id "ENSRNOG00000002419"; transcript_id "ENSRNOG00000002419_tx_22"; exon_id "X_104905164_104905204_+"; exonnum "3"; txlen "4128";
X	sraer114_mid	exon	104905164	104905204	1.81958259548531	+	.	gene_id "ENSRNOG00000002419"; transcript_id "ENSRNOG00000002419_tx_24"; exon_id "X_104905164_104905204_+"; exonnum "3"; txlen "4249";
X	sraer114_mid	exon	104905164	104905204	1.65835586702492	+	.	gene_id "ENSRNOG00000002419"; transcript_id "ENSRNOG00000002419_tx_25"; exon_id "X_104905164_104905204_+"; exonnum "4"; txlen "4538";
X	sraer114_mid	exon	104905164	104905204	1.65003263004527	+	.	gene_id "ENSRNOG00000002419"; transcript_id "ENSRNOG00000002419_tx_26"; exon_id "X_104905164_104905204_+"; exonnum "4"; txlen "4318";
X	sraer114_mid	exon	104905164	104905204	1.54621790824026	+	.	gene_id "ENSRNOG00000002419"; transcript_id "ENSRNOG00000002419_tx_27"; exon_id "X_104905164_104905204_+"; exonnum "3"; txlen "4233";
X	sraer114_mid	exon	104905164	104905204	1.54525990254036	+	.	gene_id "ENSRNOG00000002419"; transcript_id "ENSRNOG00000002419_tx_28"; exon_id "X_104905164_104905204_+"; exonnum "3"; txlen "4453";
X	sraer114_mid	exon	104905164	104905204	0.616861203460831	+	.	gene_id "ENSRNOG00000002419"; transcript_id "ENSRNOG00000002419_tx_29"; exon_id "X_104905164_104905204_+"; exonnum "4"; txlen "4336";
X	sraer114_mid	exon	104905164	104905204	8.986465545798	+	.	gene_id "ENSRNOG00000002419"; transcript_id "ENSRNOG00000002419_tx_3"; exon_id "X_104905164_104905204_+"; exonnum "4"; txlen "4106";
X	sraer114_mid	exon	104905164	104905204	0.594172901643176	+	.	gene_id "ENSRNOG00000002419"; transcript_id "ENSRNOG00000002419_tx_30"; exon_id "X_104905164_104905204_+"; exonnum "3"; txlen "4251";
X	sraer114_mid	exon	104905164	104905204	0.242269360672466	+	.	gene_id "ENSRNOG00000002419"; transcript_id "ENSRNOG00000002419_tx_33"; exon_id "X_104905164_104905204_+"; exonnum "4"; txlen "1584";
X	sraer114_mid	exon	104905164	104905204	0.23822653199265	+	.	gene_id "ENSRNOG00000002419"; transcript_id "ENSRNOG00000002419_tx_34"; exon_id "X_104905164_104905204_+"; exonnum "4"; txlen "4441";
X	sraer114_mid	exon	104905164	104905204	0.222631978812083	+	.	gene_id "ENSRNOG00000002419"; transcript_id "ENSRNOG00000002419_tx_35"; exon_id "X_104905164_104905204_+"; exonnum "3"; txlen "4356";
X	sraer114_mid	exon	104905164	104905204	0.218700670074036	+	.	gene_id "ENSRNOG00000002419"; transcript_id "ENSRNOG00000002419_tx_37"; exon_id "X_104905164_104905204_+"; exonnum "4"; txlen "1364";
X	sraer114_mid	exon	104905164	104905204	0.202350045863635	+	.	gene_id "ENSRNOG00000002419"; transcript_id "ENSRNOG00000002419_tx_38"; exon_id "X_104905164_104905204_+"; exonnum "4"; txlen "3906";
X	sraer114_mid	exon	104905164	104905204	0.187654678134715	+	.	gene_id "ENSRNOG00000002419"; transcript_id "ENSRNOG00000002419_tx_39"; exon_id "X_104905164_104905204_+"; exonnum "3"; txlen "3821";
X	sraer114_mid	exon	104905164	104905204	8.54174541350245	+	.	gene_id "ENSRNOG00000002419"; transcript_id "ENSRNOG00000002419_tx_4"; exon_id "X_104905164_104905204_+"; exonnum "4"; txlen "4326";
X	sraer114_mid	exon	104905164	104905204	0.182092992896674	+	.	gene_id "ENSRNOG00000002419"; transcript_id "ENSRNOG00000002419_tx_40"; exon_id "X_104905164_104905204_+"; exonnum "4"; txlen "4011";
X	sraer114_mid	exon	104905164	104905204	0.170399919899678	+	.	gene_id "ENSRNOG00000002419"; transcript_id "ENSRNOG00000002419_tx_41"; exon_id "X_104905164_104905204_+"; exonnum "3"; txlen "3926";
X	sraer114_mid	exon	104905164	104905204	0.169754749863969	+	.	gene_id "ENSRNOG00000002419"; transcript_id "ENSRNOG00000002419_tx_42"; exon_id "X_104905164_104905204_+"; exonnum "4"; txlen "1487";
X	sraer114_mid	exon	104905164	104905204	0.147338639161439	+	.	gene_id "ENSRNOG00000002419"; transcript_id "ENSRNOG00000002419_tx_43"; exon_id "X_104905164_104905204_+"; exonnum "4"; txlen "1725";
X	sraer114_mid	exon	104905164	104905204	0.137623797893341	+	.	gene_id "ENSRNOG00000002419"; transcript_id "ENSRNOG00000002419_tx_44"; exon_id "X_104905164_104905204_+"; exonnum "4"; txlen "1691";
X	sraer114_mid	exon	104905164	104905204	0.133901469725388	+	.	gene_id "ENSRNOG00000002419"; transcript_id "ENSRNOG00000002419_tx_45"; exon_id "X_104905164_104905204_+"; exonnum "4"; txlen "4210";
X	sraer114_mid	exon	104905164	104905204	0.133416740891958	+	.	gene_id "ENSRNOG00000002419"; transcript_id "ENSRNOG00000002419_tx_46"; exon_id "X_104905164_104905204_+"; exonnum "3"; txlen "1499";
X	sraer114_mid	exon	104905164	104905204	0.129937529869421	+	.	gene_id "ENSRNOG00000002419"; transcript_id "ENSRNOG00000002419_tx_47"; exon_id "X_104905164_104905204_+"; exonnum "4"; txlen "1471";
X	sraer114_mid	exon	104905164	104905204	0.125730472868038	+	.	gene_id "ENSRNOG00000002419"; transcript_id "ENSRNOG00000002419_tx_48"; exon_id "X_104905164_104905204_+"; exonnum "3"; txlen "1279";
X	sraer114_mid	exon	104905164	104905204	7.1373326447735	+	.	gene_id "ENSRNOG00000002419"; transcript_id "ENSRNOG00000002419_tx_5"; exon_id "X_104905164_104905204_+"; exonnum "3"; txlen "4021";
X	sraer114_mid	exon	104905164	104905204	0.124012252318395	+	.	gene_id "ENSRNOG00000002419"; transcript_id "ENSRNOG00000002419_tx_50"; exon_id "X_104905164_104905204_+"; exonnum "4"; txlen "3837";
X	sraer114_mid	exon	104905164	104905204	0.124012252318395	+	.	gene_id "ENSRNOG00000002419"; transcript_id "ENSRNOG00000002419_tx_51"; exon_id "X_104905164_104905204_+"; exonnum "4"; txlen "4057";
X	sraer114_mid	exon	104905164	104905204	0.123011515497556	+	.	gene_id "ENSRNOG00000002419"; transcript_id "ENSRNOG00000002419_tx_52"; exon_id "X_104905164_104905204_+"; exonnum "4"; txlen "3960";
X	sraer114_mid	exon	104905164	104905204	0.122518593993349	+	.	gene_id "ENSRNOG00000002419"; transcript_id "ENSRNOG00000002419_tx_53"; exon_id "X_104905164_104905204_+"; exonnum "4"; txlen "4113";
X	sraer114_mid	exon	104905164	104905204	0.122316583395652	+	.	gene_id "ENSRNOG00000002419"; transcript_id "ENSRNOG00000002419_tx_54"; exon_id "X_104905164_104905204_+"; exonnum "3"; txlen "3752";
X	sraer114_mid	exon	104905164	104905204	0.122316583395652	+	.	gene_id "ENSRNOG00000002419"; transcript_id "ENSRNOG00000002419_tx_55"; exon_id "X_104905164_104905204_+"; exonnum "3"; txlen "3972";
X	sraer114_mid	exon	104905164	104905204	0.118915272584248	+	.	gene_id "ENSRNOG00000002419"; transcript_id "ENSRNOG00000002419_tx_56"; exon_id "X_104905164_104905204_+"; exonnum "4"; txlen "4435";
X	sraer114_mid	exon	104905164	104905204	0.118080911468204	+	.	gene_id "ENSRNOG00000002419"; transcript_id "ENSRNOG00000002419_tx_57"; exon_id "X_104905164_104905204_+"; exonnum "4"; txlen "4215";
X	sraer114_mid	exon	104905164	104905204	0.117460135754858	+	.	gene_id "ENSRNOG00000002419"; transcript_id "ENSRNOG00000002419_tx_58"; exon_id "X_104905164_104905204_+"; exonnum "4"; txlen "3944";
X	sraer114_mid	exon	104905164	104905204	0.117460135754858	+	.	gene_id "ENSRNOG00000002419"; transcript_id "ENSRNOG00000002419_tx_59"; exon_id "X_104905164_104905204_+"; exonnum "4"; txlen "4164";
X	sraer114_mid	exon	104905164	104905204	7.10852991653551	+	.	gene_id "ENSRNOG00000002419"; transcript_id "ENSRNOG00000002419_tx_6"; exon_id "X_104905164_104905204_+"; exonnum "4"; txlen "4211";
X	sraer114_mid	exon	104905164	104905204	0.0292501621936451	+	.	gene_id "ENSRNOG00000002419"; transcript_id "ENSRNOG00000002419_tx_62"; exon_id "X_104905164_104905204_+"; exonnum "4"; txlen "4640";
X	sraer114_mid	exon	104905164	104905204	0.0292501621936451	+	.	gene_id "ENSRNOG00000002419"; transcript_id "ENSRNOG00000002419_tx_63"; exon_id "X_104905164_104905204_+"; exonnum "4"; txlen "4745";
X	sraer114_mid	exon	104905164	104905204	6.16477273123233	+	.	gene_id "ENSRNOG00000002419"; transcript_id "ENSRNOG00000002419_tx_7"; exon_id "X_104905164_104905204_+"; exonnum "3"; txlen "4126";
X	sraer114_mid	exon	104905164	104905204	5.5928541965367	+	.	gene_id "ENSRNOG00000002419"; transcript_id "ENSRNOG00000002419_tx_8"; exon_id "X_104905164_104905204_+"; exonnum "4"; txlen "4431";
X	sraer114_mid	exon	104905164	104905204	4.84586170034182	+	.	gene_id "ENSRNOG00000002419"; transcript_id "ENSRNOG00000002419_tx_9"; exon_id "X_104905164_104905204_+"; exonnum "3"; txlen "4241";
X	sraer114_mid	exon	104907277	104907392	4.27364693475973	+	.	gene_id "ENSRNOG00000002419"; transcript_id "ENSRNOG00000002419_tx_10"; exon_id "X_104907277_104907392_+"; exonnum "5"; txlen "4229";
X	sraer114_mid	exon	104907277	104907392	3.70820361645007	+	.	gene_id "ENSRNOG00000002419"; transcript_id "ENSRNOG00000002419_tx_13"; exon_id "X_104907277_104907392_+"; exonnum "4"; txlen "4346";
X	sraer114_mid	exon	104907277	104907392	2.95048944815935	+	.	gene_id "ENSRNOG00000002419"; transcript_id "ENSRNOG00000002419_tx_16"; exon_id "X_104907277_104907392_+"; exonnum "4"; txlen "4144";
X	sraer114_mid	exon	104907277	104907392	2.60946732378985	+	.	gene_id "ENSRNOG00000002419"; transcript_id "ENSRNOG00000002419_tx_17"; exon_id "X_104907277_104907392_+"; exonnum "5"; txlen "4433";
X	sraer114_mid	exon	104907277	104907392	2.37425850526711	+	.	gene_id "ENSRNOG00000002419"; transcript_id "ENSRNOG00000002419_tx_20"; exon_id "X_104907277_104907392_+"; exonnum "5"; txlen "4334";
X	sraer114_mid	exon	104907277	104907392	2.31480912915775	+	.	gene_id "ENSRNOG00000002419"; transcript_id "ENSRNOG00000002419_tx_21"; exon_id "X_104907277_104907392_+"; exonnum "4"; txlen "4348";
X	sraer114_mid	exon	104907277	104907392	1.81958259548531	+	.	gene_id "ENSRNOG00000002419"; transcript_id "ENSRNOG00000002419_tx_24"; exon_id "X_104907277_104907392_+"; exonnum "4"; txlen "4249";
X	sraer114_mid	exon	104907277	104907392	1.65835586702492	+	.	gene_id "ENSRNOG00000002419"; transcript_id "ENSRNOG00000002419_tx_25"; exon_id "X_104907277_104907392_+"; exonnum "5"; txlen "4538";
X	sraer114_mid	exon	104907277	104907392	1.54525990254036	+	.	gene_id "ENSRNOG00000002419"; transcript_id "ENSRNOG00000002419_tx_28"; exon_id "X_104907277_104907392_+"; exonnum "4"; txlen "4453";
X	sraer114_mid	exon	104907277	104907392	0.616861203460831	+	.	gene_id "ENSRNOG00000002419"; transcript_id "ENSRNOG00000002419_tx_29"; exon_id "X_104907277_104907392_+"; exonnum "5"; txlen "4336";
X	sraer114_mid	exon	104907277	104907392	0.594172901643176	+	.	gene_id "ENSRNOG00000002419"; transcript_id "ENSRNOG00000002419_tx_30"; exon_id "X_104907277_104907392_+"; exonnum "4"; txlen "4251";
X	sraer114_mid	exon	104907277	104907392	0.242269360672466	+	.	gene_id "ENSRNOG00000002419"; transcript_id "ENSRNOG00000002419_tx_33"; exon_id "X_104907277_104907392_+"; exonnum "5"; txlen "1584";
X	sraer114_mid	exon	104907277	104907392	0.23822653199265	+	.	gene_id "ENSRNOG00000002419"; transcript_id "ENSRNOG00000002419_tx_34"; exon_id "X_104907277_104907392_+"; exonnum "5"; txlen "4441";
X	sraer114_mid	exon	104907277	104907392	0.222631978812083	+	.	gene_id "ENSRNOG00000002419"; transcript_id "ENSRNOG00000002419_tx_35"; exon_id "X_104907277_104907392_+"; exonnum "4"; txlen "4356";
X	sraer114_mid	exon	104907277	104907392	8.54174541350245	+	.	gene_id "ENSRNOG00000002419"; transcript_id "ENSRNOG00000002419_tx_4"; exon_id "X_104907277_104907392_+"; exonnum "5"; txlen "4326";
X	sraer114_mid	exon	104907277	104907392	0.169754749863969	+	.	gene_id "ENSRNOG00000002419"; transcript_id "ENSRNOG00000002419_tx_42"; exon_id "X_104907277_104907392_+"; exonnum "5"; txlen "1487";
X	sraer114_mid	exon	104907277	104907392	0.147338639161439	+	.	gene_id "ENSRNOG00000002419"; transcript_id "ENSRNOG00000002419_tx_43"; exon_id "X_104907277_104907392_+"; exonnum "5"; txlen "1725";
X	sraer114_mid	exon	104907277	104907392	0.137623797893341	+	.	gene_id "ENSRNOG00000002419"; transcript_id "ENSRNOG00000002419_tx_44"; exon_id "X_104907277_104907392_+"; exonnum "5"; txlen "1691";
X	sraer114_mid	exon	104907277	104907392	0.133416740891958	+	.	gene_id "ENSRNOG00000002419"; transcript_id "ENSRNOG00000002419_tx_46"; exon_id "X_104907277_104907392_+"; exonnum "4"; txlen "1499";
X	sraer114_mid	exon	104907277	104907392	0.124012252318395	+	.	gene_id "ENSRNOG00000002419"; transcript_id "ENSRNOG00000002419_tx_51"; exon_id "X_104907277_104907392_+"; exonnum "5"; txlen "4057";
X	sraer114_mid	exon	104907277	104907392	0.123011515497556	+	.	gene_id "ENSRNOG00000002419"; transcript_id "ENSRNOG00000002419_tx_52"; exon_id "X_104907277_104907392_+"; exonnum "5"; txlen "3960";
X	sraer114_mid	exon	104907277	104907392	0.122316583395652	+	.	gene_id "ENSRNOG00000002419"; transcript_id "ENSRNOG00000002419_tx_55"; exon_id "X_104907277_104907392_+"; exonnum "4"; txlen "3972";
X	sraer114_mid	exon	104907277	104907392	0.118915272584248	+	.	gene_id "ENSRNOG00000002419"; transcript_id "ENSRNOG00000002419_tx_56"; exon_id "X_104907277_104907392_+"; exonnum "5"; txlen "4435";
X	sraer114_mid	exon	104907277	104907392	0.117460135754858	+	.	gene_id "ENSRNOG00000002419"; transcript_id "ENSRNOG00000002419_tx_59"; exon_id "X_104907277_104907392_+"; exonnum "5"; txlen "4164";
X	sraer114_mid	exon	104907277	104907392	0.0292501621936451	+	.	gene_id "ENSRNOG00000002419"; transcript_id "ENSRNOG00000002419_tx_62"; exon_id "X_104907277_104907392_+"; exonnum "5"; txlen "4640";
X	sraer114_mid	exon	104907277	104907392	0.0292501621936451	+	.	gene_id "ENSRNOG00000002419"; transcript_id "ENSRNOG00000002419_tx_63"; exon_id "X_104907277_104907392_+"; exonnum "5"; txlen "4745";
X	sraer114_mid	exon	104907277	104907392	5.5928541965367	+	.	gene_id "ENSRNOG00000002419"; transcript_id "ENSRNOG00000002419_tx_8"; exon_id "X_104907277_104907392_+"; exonnum "5"; txlen "4431";
X	sraer114_mid	exon	104907277	104907392	4.84586170034182	+	.	gene_id "ENSRNOG00000002419"; transcript_id "ENSRNOG00000002419_tx_9"; exon_id "X_104907277_104907392_+"; exonnum "4"; txlen "4241";
X	sraer114_mid	exon	104908696	104908799	4.27364693475973	+	.	gene_id "ENSRNOG00000002419"; transcript_id "ENSRNOG00000002419_tx_10"; exon_id "X_104908696_104908799_+"; exonnum "6"; txlen "4229";
X	sraer114_mid	exon	104908696	104908799	3.70820361645007	+	.	gene_id "ENSRNOG00000002419"; transcript_id "ENSRNOG00000002419_tx_13"; exon_id "X_104908696_104908799_+"; exonnum "5"; txlen "4346";
X	sraer114_mid	exon	104908696	104908799	2.95048944815935	+	.	gene_id "ENSRNOG00000002419"; transcript_id "ENSRNOG00000002419_tx_16"; exon_id "X_104908696_104908799_+"; exonnum "5"; txlen "4144";
X	sraer114_mid	exon	104908696	104908799	2.60946732378985	+	.	gene_id "ENSRNOG00000002419"; transcript_id "ENSRNOG00000002419_tx_17"; exon_id "X_104908696_104908799_+"; exonnum "6"; txlen "4433";
X	sraer114_mid	exon	104908696	104908799	2.37425850526711	+	.	gene_id "ENSRNOG00000002419"; transcript_id "ENSRNOG00000002419_tx_20"; exon_id "X_104908696_104908799_+"; exonnum "6"; txlen "4334";
X	sraer114_mid	exon	104908696	104908799	2.31480912915775	+	.	gene_id "ENSRNOG00000002419"; transcript_id "ENSRNOG00000002419_tx_21"; exon_id "X_104908696_104908799_+"; exonnum "5"; txlen "4348";
X	sraer114_mid	exon	104908696	104908799	1.81958259548531	+	.	gene_id "ENSRNOG00000002419"; transcript_id "ENSRNOG00000002419_tx_24"; exon_id "X_104908696_104908799_+"; exonnum "5"; txlen "4249";
X	sraer114_mid	exon	104908696	104908799	1.65835586702492	+	.	gene_id "ENSRNOG00000002419"; transcript_id "ENSRNOG00000002419_tx_25"; exon_id "X_104908696_104908799_+"; exonnum "6"; txlen "4538";
X	sraer114_mid	exon	104908696	104908799	1.54525990254036	+	.	gene_id "ENSRNOG00000002419"; transcript_id "ENSRNOG00000002419_tx_28"; exon_id "X_104908696_104908799_+"; exonnum "5"; txlen "4453";
X	sraer114_mid	exon	104908696	104908799	0.616861203460831	+	.	gene_id "ENSRNOG00000002419"; transcript_id "ENSRNOG00000002419_tx_29"; exon_id "X_104908696_104908799_+"; exonnum "6"; txlen "4336";
X	sraer114_mid	exon	104908696	104908799	0.594172901643176	+	.	gene_id "ENSRNOG00000002419"; transcript_id "ENSRNOG00000002419_tx_30"; exon_id "X_104908696_104908799_+"; exonnum "5"; txlen "4251";
X	sraer114_mid	exon	104908696	104908799	0.242269360672466	+	.	gene_id "ENSRNOG00000002419"; transcript_id "ENSRNOG00000002419_tx_33"; exon_id "X_104908696_104908799_+"; exonnum "6"; txlen "1584";
X	sraer114_mid	exon	104908696	104908799	0.23822653199265	+	.	gene_id "ENSRNOG00000002419"; transcript_id "ENSRNOG00000002419_tx_34"; exon_id "X_104908696_104908799_+"; exonnum "6"; txlen "4441";
X	sraer114_mid	exon	104908696	104908799	0.222631978812083	+	.	gene_id "ENSRNOG00000002419"; transcript_id "ENSRNOG00000002419_tx_35"; exon_id "X_104908696_104908799_+"; exonnum "5"; txlen "4356";
X	sraer114_mid	exon	104908696	104908799	8.54174541350245	+	.	gene_id "ENSRNOG00000002419"; transcript_id "ENSRNOG00000002419_tx_4"; exon_id "X_104908696_104908799_+"; exonnum "6"; txlen "4326";
X	sraer114_mid	exon	104908696	104908799	0.169754749863969	+	.	gene_id "ENSRNOG00000002419"; transcript_id "ENSRNOG00000002419_tx_42"; exon_id "X_104908696_104908799_+"; exonnum "6"; txlen "1487";
X	sraer114_mid	exon	104908696	104908799	0.137623797893341	+	.	gene_id "ENSRNOG00000002419"; transcript_id "ENSRNOG00000002419_tx_44"; exon_id "X_104908696_104908799_+"; exonnum "6"; txlen "1691";
X	sraer114_mid	exon	104908696	104908799	0.133901469725388	+	.	gene_id "ENSRNOG00000002419"; transcript_id "ENSRNOG00000002419_tx_45"; exon_id "X_104908696_104908799_+"; exonnum "5"; txlen "4210";
X	sraer114_mid	exon	104908696	104908799	0.133416740891958	+	.	gene_id "ENSRNOG00000002419"; transcript_id "ENSRNOG00000002419_tx_46"; exon_id "X_104908696_104908799_+"; exonnum "5"; txlen "1499";
X	sraer114_mid	exon	104908696	104908799	0.124012252318395	+	.	gene_id "ENSRNOG00000002419"; transcript_id "ENSRNOG00000002419_tx_51"; exon_id "X_104908696_104908799_+"; exonnum "6"; txlen "4057";
X	sraer114_mid	exon	104908696	104908799	0.123011515497556	+	.	gene_id "ENSRNOG00000002419"; transcript_id "ENSRNOG00000002419_tx_52"; exon_id "X_104908696_104908799_+"; exonnum "6"; txlen "3960";
X	sraer114_mid	exon	104908696	104908799	0.122518593993349	+	.	gene_id "ENSRNOG00000002419"; transcript_id "ENSRNOG00000002419_tx_53"; exon_id "X_104908696_104908799_+"; exonnum "5"; txlen "4113";
X	sraer114_mid	exon	104908696	104908799	0.122316583395652	+	.	gene_id "ENSRNOG00000002419"; transcript_id "ENSRNOG00000002419_tx_55"; exon_id "X_104908696_104908799_+"; exonnum "5"; txlen "3972";
X	sraer114_mid	exon	104908696	104908799	0.118915272584248	+	.	gene_id "ENSRNOG00000002419"; transcript_id "ENSRNOG00000002419_tx_56"; exon_id "X_104908696_104908799_+"; exonnum "6"; txlen "4435";
X	sraer114_mid	exon	104908696	104908799	0.117460135754858	+	.	gene_id "ENSRNOG00000002419"; transcript_id "ENSRNOG00000002419_tx_59"; exon_id "X_104908696_104908799_+"; exonnum "6"; txlen "4164";
X	sraer114_mid	exon	104908696	104908799	0.0292501621936451	+	.	gene_id "ENSRNOG00000002419"; transcript_id "ENSRNOG00000002419_tx_62"; exon_id "X_104908696_104908799_+"; exonnum "6"; txlen "4640";
X	sraer114_mid	exon	104908696	104908799	0.0292501621936451	+	.	gene_id "ENSRNOG00000002419"; transcript_id "ENSRNOG00000002419_tx_63"; exon_id "X_104908696_104908799_+"; exonnum "6"; txlen "4745";
X	sraer114_mid	exon	104908696	104908799	5.5928541965367	+	.	gene_id "ENSRNOG00000002419"; transcript_id "ENSRNOG00000002419_tx_8"; exon_id "X_104908696_104908799_+"; exonnum "6"; txlen "4431";
X	sraer114_mid	exon	104908696	104908799	4.84586170034182	+	.	gene_id "ENSRNOG00000002419"; transcript_id "ENSRNOG00000002419_tx_9"; exon_id "X_104908696_104908799_+"; exonnum "5"; txlen "4241";
X	sraer114_mid	exon	104933911	104934007	3.70820361645007	+	.	gene_id "ENSRNOG00000002419"; transcript_id "ENSRNOG00000002419_tx_13"; exon_id "X_104933911_104934007_+"; exonnum "6"; txlen "4346";
X	sraer114_mid	exon	104933911	104934007	2.60946732378985	+	.	gene_id "ENSRNOG00000002419"; transcript_id "ENSRNOG00000002419_tx_17"; exon_id "X_104933911_104934007_+"; exonnum "7"; txlen "4433";
X	sraer114_mid	exon	104933911	104934007	2.58653347548127	+	.	gene_id "ENSRNOG00000002419"; transcript_id "ENSRNOG00000002419_tx_18"; exon_id "X_104933911_104934007_+"; exonnum "5"; txlen "4213";
X	sraer114_mid	exon	104933911	104934007	2.31480912915775	+	.	gene_id "ENSRNOG00000002419"; transcript_id "ENSRNOG00000002419_tx_21"; exon_id "X_104933911_104934007_+"; exonnum "6"; txlen "4348";
X	sraer114_mid	exon	104933911	104934007	2.30577498642656	+	.	gene_id "ENSRNOG00000002419"; transcript_id "ENSRNOG00000002419_tx_22"; exon_id "X_104933911_104934007_+"; exonnum "4"; txlen "4128";
X	sraer114_mid	exon	104933911	104934007	1.65835586702492	+	.	gene_id "ENSRNOG00000002419"; transcript_id "ENSRNOG00000002419_tx_25"; exon_id "X_104933911_104934007_+"; exonnum "7"; txlen "4538";
X	sraer114_mid	exon	104933911	104934007	1.65003263004527	+	.	gene_id "ENSRNOG00000002419"; transcript_id "ENSRNOG00000002419_tx_26"; exon_id "X_104933911_104934007_+"; exonnum "5"; txlen "4318";
X	sraer114_mid	exon	104933911	104934007	1.54621790824026	+	.	gene_id "ENSRNOG00000002419"; transcript_id "ENSRNOG00000002419_tx_27"; exon_id "X_104933911_104934007_+"; exonnum "4"; txlen "4233";
X	sraer114_mid	exon	104933911	104934007	1.54525990254036	+	.	gene_id "ENSRNOG00000002419"; transcript_id "ENSRNOG00000002419_tx_28"; exon_id "X_104933911_104934007_+"; exonnum "6"; txlen "4453";
X	sraer114_mid	exon	104933911	104934007	8.986465545798	+	.	gene_id "ENSRNOG00000002419"; transcript_id "ENSRNOG00000002419_tx_3"; exon_id "X_104933911_104934007_+"; exonnum "5"; txlen "4106";
X	sraer114_mid	exon	104933911	104934007	0.242269360672466	+	.	gene_id "ENSRNOG00000002419"; transcript_id "ENSRNOG00000002419_tx_33"; exon_id "X_104933911_104934007_+"; exonnum "7"; txlen "1584";
X	sraer114_mid	exon	104933911	104934007	0.218700670074036	+	.	gene_id "ENSRNOG00000002419"; transcript_id "ENSRNOG00000002419_tx_37"; exon_id "X_104933911_104934007_+"; exonnum "5"; txlen "1364";
X	sraer114_mid	exon	104933911	104934007	0.202350045863635	+	.	gene_id "ENSRNOG00000002419"; transcript_id "ENSRNOG00000002419_tx_38"; exon_id "X_104933911_104934007_+"; exonnum "5"; txlen "3906";
X	sraer114_mid	exon	104933911	104934007	0.187654678134715	+	.	gene_id "ENSRNOG00000002419"; transcript_id "ENSRNOG00000002419_tx_39"; exon_id "X_104933911_104934007_+"; exonnum "4"; txlen "3821";
X	sraer114_mid	exon	104933911	104934007	8.54174541350245	+	.	gene_id "ENSRNOG00000002419"; transcript_id "ENSRNOG00000002419_tx_4"; exon_id "X_104933911_104934007_+"; exonnum "7"; txlen "4326";
X	sraer114_mid	exon	104933911	104934007	0.182092992896674	+	.	gene_id "ENSRNOG00000002419"; transcript_id "ENSRNOG00000002419_tx_40"; exon_id "X_104933911_104934007_+"; exonnum "5"; txlen "4011";
X	sraer114_mid	exon	104933911	104934007	0.170399919899678	+	.	gene_id "ENSRNOG00000002419"; transcript_id "ENSRNOG00000002419_tx_41"; exon_id "X_104933911_104934007_+"; exonnum "4"; txlen "3926";
X	sraer114_mid	exon	104933911	104934007	0.147338639161439	+	.	gene_id "ENSRNOG00000002419"; transcript_id "ENSRNOG00000002419_tx_43"; exon_id "X_104933911_104934007_+"; exonnum "6"; txlen "1725";
X	sraer114_mid	exon	104933911	104934007	0.137623797893341	+	.	gene_id "ENSRNOG00000002419"; transcript_id "ENSRNOG00000002419_tx_44"; exon_id "X_104933911_104934007_+"; exonnum "7"; txlen "1691";
X	sraer114_mid	exon	104933911	104934007	0.133901469725388	+	.	gene_id "ENSRNOG00000002419"; transcript_id "ENSRNOG00000002419_tx_45"; exon_id "X_104933911_104934007_+"; exonnum "6"; txlen "4210";
X	sraer114_mid	exon	104933911	104934007	0.133416740891958	+	.	gene_id "ENSRNOG00000002419"; transcript_id "ENSRNOG00000002419_tx_46"; exon_id "X_104933911_104934007_+"; exonnum "6"; txlen "1499";
X	sraer114_mid	exon	104933911	104934007	0.129937529869421	+	.	gene_id "ENSRNOG00000002419"; transcript_id "ENSRNOG00000002419_tx_47"; exon_id "X_104933911_104934007_+"; exonnum "5"; txlen "1471";
X	sraer114_mid	exon	104933911	104934007	0.125730472868038	+	.	gene_id "ENSRNOG00000002419"; transcript_id "ENSRNOG00000002419_tx_48"; exon_id "X_104933911_104934007_+"; exonnum "4"; txlen "1279";
X	sraer114_mid	exon	104933911	104934007	7.1373326447735	+	.	gene_id "ENSRNOG00000002419"; transcript_id "ENSRNOG00000002419_tx_5"; exon_id "X_104933911_104934007_+"; exonnum "4"; txlen "4021";
X	sraer114_mid	exon	104933911	104934007	0.124012252318395	+	.	gene_id "ENSRNOG00000002419"; transcript_id "ENSRNOG00000002419_tx_50"; exon_id "X_104933911_104934007_+"; exonnum "5"; txlen "3837";
X	sraer114_mid	exon	104933911	104934007	0.124012252318395	+	.	gene_id "ENSRNOG00000002419"; transcript_id "ENSRNOG00000002419_tx_51"; exon_id "X_104933911_104934007_+"; exonnum "7"; txlen "4057";
X	sraer114_mid	exon	104933911	104934007	0.122316583395652	+	.	gene_id "ENSRNOG00000002419"; transcript_id "ENSRNOG00000002419_tx_54"; exon_id "X_104933911_104934007_+"; exonnum "4"; txlen "3752";
X	sraer114_mid	exon	104933911	104934007	0.122316583395652	+	.	gene_id "ENSRNOG00000002419"; transcript_id "ENSRNOG00000002419_tx_55"; exon_id "X_104933911_104934007_+"; exonnum "6"; txlen "3972";
X	sraer114_mid	exon	104933911	104934007	0.118915272584248	+	.	gene_id "ENSRNOG00000002419"; transcript_id "ENSRNOG00000002419_tx_56"; exon_id "X_104933911_104934007_+"; exonnum "7"; txlen "4435";
X	sraer114_mid	exon	104933911	104934007	0.118080911468204	+	.	gene_id "ENSRNOG00000002419"; transcript_id "ENSRNOG00000002419_tx_57"; exon_id "X_104933911_104934007_+"; exonnum "5"; txlen "4215";
X	sraer114_mid	exon	104933911	104934007	0.117460135754858	+	.	gene_id "ENSRNOG00000002419"; transcript_id "ENSRNOG00000002419_tx_58"; exon_id "X_104933911_104934007_+"; exonnum "5"; txlen "3944";
X	sraer114_mid	exon	104933911	104934007	0.117460135754858	+	.	gene_id "ENSRNOG00000002419"; transcript_id "ENSRNOG00000002419_tx_59"; exon_id "X_104933911_104934007_+"; exonnum "7"; txlen "4164";
X	sraer114_mid	exon	104933911	104934007	7.10852991653551	+	.	gene_id "ENSRNOG00000002419"; transcript_id "ENSRNOG00000002419_tx_6"; exon_id "X_104933911_104934007_+"; exonnum "5"; txlen "4211";
X	sraer114_mid	exon	104933911	104934007	0.0292501621936451	+	.	gene_id "ENSRNOG00000002419"; transcript_id "ENSRNOG00000002419_tx_62"; exon_id "X_104933911_104934007_+"; exonnum "7"; txlen "4640";
X	sraer114_mid	exon	104933911	104934007	0.0292501621936451	+	.	gene_id "ENSRNOG00000002419"; transcript_id "ENSRNOG00000002419_tx_63"; exon_id "X_104933911_104934007_+"; exonnum "7"; txlen "4745";
X	sraer114_mid	exon	104933911	104934007	6.16477273123233	+	.	gene_id "ENSRNOG00000002419"; transcript_id "ENSRNOG00000002419_tx_7"; exon_id "X_104933911_104934007_+"; exonnum "4"; txlen "4126";
X	sraer114_mid	exon	104933911	104934007	5.5928541965367	+	.	gene_id "ENSRNOG00000002419"; transcript_id "ENSRNOG00000002419_tx_8"; exon_id "X_104933911_104934007_+"; exonnum "7"; txlen "4431";
X	sraer114_mid	exon	104933911	104934007	4.84586170034182	+	.	gene_id "ENSRNOG00000002419"; transcript_id "ENSRNOG00000002419_tx_9"; exon_id "X_104933911_104934007_+"; exonnum "6"; txlen "4241";
X	sraer114_mid	exon	104938191	104938261	0.0292501621936451	+	.	gene_id "ENSRNOG00000002419"; transcript_id "ENSRNOG00000002419_tx_62"; exon_id "X_104938191_104938261_+"; exonnum "8"; txlen "4640";
X	sraer114_mid	exon	104938191	104938261	0.0292501621936451	+	.	gene_id "ENSRNOG00000002419"; transcript_id "ENSRNOG00000002419_tx_63"; exon_id "X_104938191_104938261_+"; exonnum "8"; txlen "4745";
X	sraer114_mid	exon	104938475	104938610	0.0292501621936451	+	.	gene_id "ENSRNOG00000002419"; transcript_id "ENSRNOG00000002419_tx_62"; exon_id "X_104938475_104938610_+"; exonnum "9"; txlen "4640";
X	sraer114_mid	exon	104938475	104938610	0.0292501621936451	+	.	gene_id "ENSRNOG00000002419"; transcript_id "ENSRNOG00000002419_tx_63"; exon_id "X_104938475_104938610_+"; exonnum "9"; txlen "4745";
X	sraer114_es	exon	104939412	104939618	0.511392519725488	+	.	gene_id "ENSRNOG00000002419"; transcript_id "ENSRNOG00000002419_tx_31"; exon_id "X_104939412_104939618_+"; exonnum "1"; txlen "3561";
X	sraer114_es	exon	104939412	104939618	0.416706746980786	+	.	gene_id "ENSRNOG00000002419"; transcript_id "ENSRNOG00000002419_tx_32"; exon_id "X_104939412_104939618_+"; exonnum "1"; txlen "3666";
X	sraer114_mid	exon	104957625	104957731	2.60946732378985	+	.	gene_id "ENSRNOG00000002419"; transcript_id "ENSRNOG00000002419_tx_17"; exon_id "X_104957625_104957731_+"; exonnum "8"; txlen "4433";
X	sraer114_mid	exon	104957625	104957731	2.58653347548127	+	.	gene_id "ENSRNOG00000002419"; transcript_id "ENSRNOG00000002419_tx_18"; exon_id "X_104957625_104957731_+"; exonnum "6"; txlen "4213";
X	sraer114_mid	exon	104957625	104957731	2.31480912915775	+	.	gene_id "ENSRNOG00000002419"; transcript_id "ENSRNOG00000002419_tx_21"; exon_id "X_104957625_104957731_+"; exonnum "7"; txlen "4348";
X	sraer114_mid	exon	104957625	104957731	2.30577498642656	+	.	gene_id "ENSRNOG00000002419"; transcript_id "ENSRNOG00000002419_tx_22"; exon_id "X_104957625_104957731_+"; exonnum "5"; txlen "4128";
X	sraer114_mid	exon	104957625	104957731	1.65835586702492	+	.	gene_id "ENSRNOG00000002419"; transcript_id "ENSRNOG00000002419_tx_25"; exon_id "X_104957625_104957731_+"; exonnum "8"; txlen "4538";
X	sraer114_mid	exon	104957625	104957731	1.65003263004527	+	.	gene_id "ENSRNOG00000002419"; transcript_id "ENSRNOG00000002419_tx_26"; exon_id "X_104957625_104957731_+"; exonnum "6"; txlen "4318";
X	sraer114_mid	exon	104957625	104957731	1.54621790824026	+	.	gene_id "ENSRNOG00000002419"; transcript_id "ENSRNOG00000002419_tx_27"; exon_id "X_104957625_104957731_+"; exonnum "5"; txlen "4233";
X	sraer114_mid	exon	104957625	104957731	1.54525990254036	+	.	gene_id "ENSRNOG00000002419"; transcript_id "ENSRNOG00000002419_tx_28"; exon_id "X_104957625_104957731_+"; exonnum "7"; txlen "4453";
X	sraer114_mid	exon	104957625	104957731	0.616861203460831	+	.	gene_id "ENSRNOG00000002419"; transcript_id "ENSRNOG00000002419_tx_29"; exon_id "X_104957625_104957731_+"; exonnum "7"; txlen "4336";
X	sraer114_mid	exon	104957625	104957731	0.594172901643176	+	.	gene_id "ENSRNOG00000002419"; transcript_id "ENSRNOG00000002419_tx_30"; exon_id "X_104957625_104957731_+"; exonnum "6"; txlen "4251";
X	sraer114_mid	exon	104957625	104957731	0.23822653199265	+	.	gene_id "ENSRNOG00000002419"; transcript_id "ENSRNOG00000002419_tx_34"; exon_id "X_104957625_104957731_+"; exonnum "7"; txlen "4441";
X	sraer114_mid	exon	104957625	104957731	0.222631978812083	+	.	gene_id "ENSRNOG00000002419"; transcript_id "ENSRNOG00000002419_tx_35"; exon_id "X_104957625_104957731_+"; exonnum "6"; txlen "4356";
X	sraer114_mid	exon	104957625	104957731	0.147338639161439	+	.	gene_id "ENSRNOG00000002419"; transcript_id "ENSRNOG00000002419_tx_43"; exon_id "X_104957625_104957731_+"; exonnum "7"; txlen "1725";
X	sraer114_mid	exon	104957625	104957731	0.137623797893341	+	.	gene_id "ENSRNOG00000002419"; transcript_id "ENSRNOG00000002419_tx_44"; exon_id "X_104957625_104957731_+"; exonnum "8"; txlen "1691";
X	sraer114_mid	exon	104957625	104957731	0.129937529869421	+	.	gene_id "ENSRNOG00000002419"; transcript_id "ENSRNOG00000002419_tx_47"; exon_id "X_104957625_104957731_+"; exonnum "6"; txlen "1471";
X	sraer114_mid	exon	104957625	104957731	0.117460135754858	+	.	gene_id "ENSRNOG00000002419"; transcript_id "ENSRNOG00000002419_tx_58"; exon_id "X_104957625_104957731_+"; exonnum "6"; txlen "3944";
X	sraer114_mid	exon	104957625	104957731	0.117460135754858	+	.	gene_id "ENSRNOG00000002419"; transcript_id "ENSRNOG00000002419_tx_59"; exon_id "X_104957625_104957731_+"; exonnum "8"; txlen "4164";
X	sraer114_mid	exon	104957625	104957731	0.0292501621936451	+	.	gene_id "ENSRNOG00000002419"; transcript_id "ENSRNOG00000002419_tx_62"; exon_id "X_104957625_104957731_+"; exonnum "10"; txlen "4640";
X	sraer114_mid	exon	104957625	104957731	0.0292501621936451	+	.	gene_id "ENSRNOG00000002419"; transcript_id "ENSRNOG00000002419_tx_63"; exon_id "X_104957625_104957731_+"; exonnum "10"; txlen "4745";
X	sraer114_mid	exon	104961440	104961639	4.27364693475973	+	.	gene_id "ENSRNOG00000002419"; transcript_id "ENSRNOG00000002419_tx_10"; exon_id "X_104961440_104961639_+"; exonnum "7"; txlen "4229";
X	sraer114_mid	exon	104961440	104961639	4.09502600725835	+	.	gene_id "ENSRNOG00000002419"; transcript_id "ENSRNOG00000002419_tx_11"; exon_id "X_104961440_104961639_+"; exonnum "5"; txlen "4009";
X	sraer114_mid	exon	104961440	104961639	3.88819110241272	+	.	gene_id "ENSRNOG00000002419"; transcript_id "ENSRNOG00000002419_tx_12"; exon_id "X_104961440_104961639_+"; exonnum "4"; txlen "3924";
X	sraer114_mid	exon	104961440	104961639	3.70820361645007	+	.	gene_id "ENSRNOG00000002419"; transcript_id "ENSRNOG00000002419_tx_13"; exon_id "X_104961440_104961639_+"; exonnum "7"; txlen "4346";
X	sraer114_mid	exon	104961440	104961639	3.4682346580208	+	.	gene_id "ENSRNOG00000002419"; transcript_id "ENSRNOG00000002419_tx_14"; exon_id "X_104961440_104961639_+"; exonnum "5"; txlen "4114";
X	sraer114_mid	exon	104961440	104961639	3.44870080390698	+	.	gene_id "ENSRNOG00000002419"; transcript_id "ENSRNOG00000002419_tx_15"; exon_id "X_104961440_104961639_+"; exonnum "4"; txlen "4029";
X	sraer114_mid	exon	104961440	104961639	2.95048944815935	+	.	gene_id "ENSRNOG00000002419"; transcript_id "ENSRNOG00000002419_tx_16"; exon_id "X_104961440_104961639_+"; exonnum "6"; txlen "4144";
X	sraer114_mid	exon	104961440	104961639	2.60946732378985	+	.	gene_id "ENSRNOG00000002419"; transcript_id "ENSRNOG00000002419_tx_17"; exon_id "X_104961440_104961639_+"; exonnum "9"; txlen "4433";
X	sraer114_mid	exon	104961440	104961639	2.58653347548127	+	.	gene_id "ENSRNOG00000002419"; transcript_id "ENSRNOG00000002419_tx_18"; exon_id "X_104961440_104961639_+"; exonnum "7"; txlen "4213";
X	sraer114_mid	exon	104961440	104961639	2.37425850526711	+	.	gene_id "ENSRNOG00000002419"; transcript_id "ENSRNOG00000002419_tx_20"; exon_id "X_104961440_104961639_+"; exonnum "7"; txlen "4334";
X	sraer114_mid	exon	104961440	104961639	2.31480912915775	+	.	gene_id "ENSRNOG00000002419"; transcript_id "ENSRNOG00000002419_tx_21"; exon_id "X_104961440_104961639_+"; exonnum "8"; txlen "4348";
X	sraer114_mid	exon	104961440	104961639	2.30577498642656	+	.	gene_id "ENSRNOG00000002419"; transcript_id "ENSRNOG00000002419_tx_22"; exon_id "X_104961440_104961639_+"; exonnum "6"; txlen "4128";
X	sraer114_mid	exon	104961440	104961639	1.81958259548531	+	.	gene_id "ENSRNOG00000002419"; transcript_id "ENSRNOG00000002419_tx_24"; exon_id "X_104961440_104961639_+"; exonnum "6"; txlen "4249";
X	sraer114_mid	exon	104961440	104961639	1.65835586702492	+	.	gene_id "ENSRNOG00000002419"; transcript_id "ENSRNOG00000002419_tx_25"; exon_id "X_104961440_104961639_+"; exonnum "9"; txlen "4538";
X	sraer114_mid	exon	104961440	104961639	1.65003263004527	+	.	gene_id "ENSRNOG00000002419"; transcript_id "ENSRNOG00000002419_tx_26"; exon_id "X_104961440_104961639_+"; exonnum "7"; txlen "4318";
X	sraer114_mid	exon	104961440	104961639	1.54621790824026	+	.	gene_id "ENSRNOG00000002419"; transcript_id "ENSRNOG00000002419_tx_27"; exon_id "X_104961440_104961639_+"; exonnum "6"; txlen "4233";
X	sraer114_mid	exon	104961440	104961639	1.54525990254036	+	.	gene_id "ENSRNOG00000002419"; transcript_id "ENSRNOG00000002419_tx_28"; exon_id "X_104961440_104961639_+"; exonnum "8"; txlen "4453";
X	sraer114_mid	exon	104961440	104961639	0.616861203460831	+	.	gene_id "ENSRNOG00000002419"; transcript_id "ENSRNOG00000002419_tx_29"; exon_id "X_104961440_104961639_+"; exonnum "8"; txlen "4336";
X	sraer114_mid	exon	104961440	104961639	8.986465545798	+	.	gene_id "ENSRNOG00000002419"; transcript_id "ENSRNOG00000002419_tx_3"; exon_id "X_104961440_104961639_+"; exonnum "6"; txlen "4106";
X	sraer114_mid	exon	104961440	104961639	0.594172901643176	+	.	gene_id "ENSRNOG00000002419"; transcript_id "ENSRNOG00000002419_tx_30"; exon_id "X_104961440_104961639_+"; exonnum "7"; txlen "4251";
X	sraer114_mid	exon	104961440	104961639	0.511392519725488	+	.	gene_id "ENSRNOG00000002419"; transcript_id "ENSRNOG00000002419_tx_31"; exon_id "X_104961440_104961639_+"; exonnum "2"; txlen "3561";
X	sraer114_mid	exon	104961440	104961639	0.416706746980786	+	.	gene_id "ENSRNOG00000002419"; transcript_id "ENSRNOG00000002419_tx_32"; exon_id "X_104961440_104961639_+"; exonnum "2"; txlen "3666";
X	sraer114_mid	exon	104961440	104961639	0.242269360672466	+	.	gene_id "ENSRNOG00000002419"; transcript_id "ENSRNOG00000002419_tx_33"; exon_id "X_104961440_104961639_+"; exonnum "8"; txlen "1584";
X	sraer114_mid	exon	104961440	104961639	0.23822653199265	+	.	gene_id "ENSRNOG00000002419"; transcript_id "ENSRNOG00000002419_tx_34"; exon_id "X_104961440_104961639_+"; exonnum "8"; txlen "4441";
X	sraer114_mid	exon	104961440	104961639	0.222631978812083	+	.	gene_id "ENSRNOG00000002419"; transcript_id "ENSRNOG00000002419_tx_35"; exon_id "X_104961440_104961639_+"; exonnum "7"; txlen "4356";
X	sraer114_mid	exon	104961440	104961639	0.218700670074036	+	.	gene_id "ENSRNOG00000002419"; transcript_id "ENSRNOG00000002419_tx_37"; exon_id "X_104961440_104961639_+"; exonnum "6"; txlen "1364";
X	sraer114_mid	exon	104961440	104961639	8.54174541350245	+	.	gene_id "ENSRNOG00000002419"; transcript_id "ENSRNOG00000002419_tx_4"; exon_id "X_104961440_104961639_+"; exonnum "8"; txlen "4326";
X	sraer114_mid	exon	104961440	104961639	0.169754749863969	+	.	gene_id "ENSRNOG00000002419"; transcript_id "ENSRNOG00000002419_tx_42"; exon_id "X_104961440_104961639_+"; exonnum "7"; txlen "1487";
X	sraer114_mid	exon	104961440	104961639	0.147338639161439	+	.	gene_id "ENSRNOG00000002419"; transcript_id "ENSRNOG00000002419_tx_43"; exon_id "X_104961440_104961639_+"; exonnum "8"; txlen "1725";
X	sraer114_mid	exon	104961440	104961639	0.137623797893341	+	.	gene_id "ENSRNOG00000002419"; transcript_id "ENSRNOG00000002419_tx_44"; exon_id "X_104961440_104961639_+"; exonnum "9"; txlen "1691";
X	sraer114_mid	exon	104961440	104961639	0.133901469725388	+	.	gene_id "ENSRNOG00000002419"; transcript_id "ENSRNOG00000002419_tx_45"; exon_id "X_104961440_104961639_+"; exonnum "7"; txlen "4210";
X	sraer114_mid	exon	104961440	104961639	0.133416740891958	+	.	gene_id "ENSRNOG00000002419"; transcript_id "ENSRNOG00000002419_tx_46"; exon_id "X_104961440_104961639_+"; exonnum "7"; txlen "1499";
X	sraer114_mid	exon	104961440	104961639	0.129937529869421	+	.	gene_id "ENSRNOG00000002419"; transcript_id "ENSRNOG00000002419_tx_47"; exon_id "X_104961440_104961639_+"; exonnum "7"; txlen "1471";
X	sraer114_mid	exon	104961440	104961639	0.125730472868038	+	.	gene_id "ENSRNOG00000002419"; transcript_id "ENSRNOG00000002419_tx_48"; exon_id "X_104961440_104961639_+"; exonnum "5"; txlen "1279";
X	sraer114_mid	exon	104961440	104961639	7.1373326447735	+	.	gene_id "ENSRNOG00000002419"; transcript_id "ENSRNOG00000002419_tx_5"; exon_id "X_104961440_104961639_+"; exonnum "5"; txlen "4021";
X	sraer114_mid	exon	104961440	104961639	0.124012252318395	+	.	gene_id "ENSRNOG00000002419"; transcript_id "ENSRNOG00000002419_tx_50"; exon_id "X_104961440_104961639_+"; exonnum "6"; txlen "3837";
X	sraer114_mid	exon	104961440	104961639	0.124012252318395	+	.	gene_id "ENSRNOG00000002419"; transcript_id "ENSRNOG00000002419_tx_51"; exon_id "X_104961440_104961639_+"; exonnum "8"; txlen "4057";
X	sraer114_mid	exon	104961440	104961639	0.123011515497556	+	.	gene_id "ENSRNOG00000002419"; transcript_id "ENSRNOG00000002419_tx_52"; exon_id "X_104961440_104961639_+"; exonnum "7"; txlen "3960";
X	sraer114_mid	exon	104961440	104961639	0.122518593993349	+	.	gene_id "ENSRNOG00000002419"; transcript_id "ENSRNOG00000002419_tx_53"; exon_id "X_104961440_104961639_+"; exonnum "6"; txlen "4113";
X	sraer114_mid	exon	104961440	104961639	0.122316583395652	+	.	gene_id "ENSRNOG00000002419"; transcript_id "ENSRNOG00000002419_tx_54"; exon_id "X_104961440_104961639_+"; exonnum "5"; txlen "3752";
X	sraer114_mid	exon	104961440	104961639	0.122316583395652	+	.	gene_id "ENSRNOG00000002419"; transcript_id "ENSRNOG00000002419_tx_55"; exon_id "X_104961440_104961639_+"; exonnum "7"; txlen "3972";
X	sraer114_mid	exon	104961440	104961639	0.118915272584248	+	.	gene_id "ENSRNOG00000002419"; transcript_id "ENSRNOG00000002419_tx_56"; exon_id "X_104961440_104961639_+"; exonnum "8"; txlen "4435";
X	sraer114_mid	exon	104961440	104961639	0.118080911468204	+	.	gene_id "ENSRNOG00000002419"; transcript_id "ENSRNOG00000002419_tx_57"; exon_id "X_104961440_104961639_+"; exonnum "6"; txlen "4215";
X	sraer114_mid	exon	104961440	104961639	0.117460135754858	+	.	gene_id "ENSRNOG00000002419"; transcript_id "ENSRNOG00000002419_tx_58"; exon_id "X_104961440_104961639_+"; exonnum "7"; txlen "3944";
X	sraer114_mid	exon	104961440	104961639	0.117460135754858	+	.	gene_id "ENSRNOG00000002419"; transcript_id "ENSRNOG00000002419_tx_59"; exon_id "X_104961440_104961639_+"; exonnum "9"; txlen "4164";
X	sraer114_mid	exon	104961440	104961639	7.10852991653551	+	.	gene_id "ENSRNOG00000002419"; transcript_id "ENSRNOG00000002419_tx_6"; exon_id "X_104961440_104961639_+"; exonnum "6"; txlen "4211";
X	sraer114_mid	exon	104961440	104961639	0.0292501621936451	+	.	gene_id "ENSRNOG00000002419"; transcript_id "ENSRNOG00000002419_tx_62"; exon_id "X_104961440_104961639_+"; exonnum "11"; txlen "4640";
X	sraer114_mid	exon	104961440	104961639	0.0292501621936451	+	.	gene_id "ENSRNOG00000002419"; transcript_id "ENSRNOG00000002419_tx_63"; exon_id "X_104961440_104961639_+"; exonnum "11"; txlen "4745";
X	sraer114_mid	exon	104961440	104961639	6.16477273123233	+	.	gene_id "ENSRNOG00000002419"; transcript_id "ENSRNOG00000002419_tx_7"; exon_id "X_104961440_104961639_+"; exonnum "5"; txlen "4126";
X	sraer114_mid	exon	104961440	104961639	5.5928541965367	+	.	gene_id "ENSRNOG00000002419"; transcript_id "ENSRNOG00000002419_tx_8"; exon_id "X_104961440_104961639_+"; exonnum "8"; txlen "4431";
X	sraer114_mid	exon	104961440	104961639	4.84586170034182	+	.	gene_id "ENSRNOG00000002419"; transcript_id "ENSRNOG00000002419_tx_9"; exon_id "X_104961440_104961639_+"; exonnum "7"; txlen "4241";
X	sraer114_mid	exon	104970136	104970244	0.118915272584248	+	.	gene_id "ENSRNOG00000002419"; transcript_id "ENSRNOG00000002419_tx_56"; exon_id "X_104970136_104970244_+"; exonnum "9"; txlen "4435";
X	sraer114_mid	exon	104970136	104970244	0.118080911468204	+	.	gene_id "ENSRNOG00000002419"; transcript_id "ENSRNOG00000002419_tx_57"; exon_id "X_104970136_104970244_+"; exonnum "7"; txlen "4215";
X	ensembl	exon	104975780	104975938	0	+	.	gene_id "ENSRNOG00000002419"; gene_version "8"; transcript_id "ENSRNOT00000126862"; transcript_version "1"; exon_number "1"; gene_name "Plp1"; gene_source "ensembl"; gene_biotype "protein_coding"; transcript_name "Plp1-202"; transcript_source "ensembl"; transcript_biotype "protein_coding"; exon_id "ENSRNOE00000780316"; exon_version "1"; tag "Ensembl_canonical";
X	ensembl	five_prime_utr	104975780	104975938	0	+	.	gene_id "ENSRNOG00000002419"; gene_version "8"; transcript_id "ENSRNOT00000126862"; transcript_version "1"; gene_name "Plp1"; gene_source "ensembl"; gene_biotype "protein_coding"; transcript_name "Plp1-202"; transcript_source "ensembl"; transcript_biotype "protein_coding"; tag "Ensembl_canonical";
X	ENSEMBL114_rn	exon	104975780	104975938	22.2194596669211	+	.	gene_id "ENSRNOG00000002419"; transcript_id "ENSRNOG00000002419_tx_2"; exon_id "X_104975780_104975938_+"; exonnum "1"; txlen "3313";
X	ensembl	gene	104975780	104993314	0	+	.	gene_id "ENSRNOG00000002419"; gene_version "8"; gene_name "Plp1"; gene_source "ensembl"; gene_biotype "protein_coding";
X	ensembl	transcript	104975780	104993314	0	+	.	gene_id "ENSRNOG00000002419"; gene_version "8"; transcript_id "ENSRNOT00000126862"; transcript_version "1"; gene_name "Plp1"; gene_source "ensembl"; gene_biotype "protein_coding"; transcript_name "Plp1-202"; transcript_source "ensembl"; transcript_biotype "protein_coding"; tag "Ensembl_canonical";
X	sraer114_es	exon	104976009	104976139	0.116145050983496	+	.	gene_id "ENSRNOG00000002419"; transcript_id "ENSRNOG00000002419_tx_60"; exon_id "X_104976009_104976139_+"; exonnum "1"; txlen "3285";
X	sraer114_es	exon	104976009	104976139	0.116145050983496	+	.	gene_id "ENSRNOG00000002419"; transcript_id "ENSRNOG00000002419_tx_61"; exon_id "X_104976009_104976139_+"; exonnum "1"; txlen "3390";
X	ensembl	exon	104976296	104976443	0	+	.	gene_id "ENSRNOG00000002419"; gene_version "8"; transcript_id "ENSRNOT00000126862"; transcript_version "1"; exon_number "2"; gene_name "Plp1"; gene_source "ensembl"; gene_biotype "protein_coding"; transcript_name "Plp1-202"; transcript_source "ensembl"; transcript_biotype "protein_coding"; exon_id "ENSRNOE00000744343"; exon_version "1"; tag "Ensembl_canonical";
X	ensembl	five_prime_utr	104976296	104976443	0	+	.	gene_id "ENSRNOG00000002419"; gene_version "8"; transcript_id "ENSRNOT00000126862"; transcript_version "1"; gene_name "Plp1"; gene_source "ensembl"; gene_biotype "protein_coding"; transcript_name "Plp1-202"; transcript_source "ensembl"; transcript_biotype "protein_coding"; tag "Ensembl_canonical";
X	ENSEMBL114_rn	exon	104976296	104976443	4.27364693475973	+	.	gene_id "ENSRNOG00000002419"; transcript_id "ENSRNOG00000002419_tx_10"; exon_id "X_104976296_104976443_+"; exonnum "8"; txlen "4229";
X	ENSEMBL114_rn	exon	104976296	104976443	4.09502600725835	+	.	gene_id "ENSRNOG00000002419"; transcript_id "ENSRNOG00000002419_tx_11"; exon_id "X_104976296_104976443_+"; exonnum "6"; txlen "4009";
X	ENSEMBL114_rn	exon	104976296	104976443	3.88819110241272	+	.	gene_id "ENSRNOG00000002419"; transcript_id "ENSRNOG00000002419_tx_12"; exon_id "X_104976296_104976443_+"; exonnum "5"; txlen "3924";
X	ENSEMBL114_rn	exon	104976296	104976443	3.70820361645007	+	.	gene_id "ENSRNOG00000002419"; transcript_id "ENSRNOG00000002419_tx_13"; exon_id "X_104976296_104976443_+"; exonnum "8"; txlen "4346";
X	ENSEMBL114_rn	exon	104976296	104976443	3.4682346580208	+	.	gene_id "ENSRNOG00000002419"; transcript_id "ENSRNOG00000002419_tx_14"; exon_id "X_104976296_104976443_+"; exonnum "6"; txlen "4114";
X	ENSEMBL114_rn	exon	104976296	104976443	3.44870080390698	+	.	gene_id "ENSRNOG00000002419"; transcript_id "ENSRNOG00000002419_tx_15"; exon_id "X_104976296_104976443_+"; exonnum "5"; txlen "4029";
X	ENSEMBL114_rn	exon	104976296	104976443	2.95048944815935	+	.	gene_id "ENSRNOG00000002419"; transcript_id "ENSRNOG00000002419_tx_16"; exon_id "X_104976296_104976443_+"; exonnum "7"; txlen "4144";
X	ENSEMBL114_rn	exon	104976296	104976443	2.60946732378985	+	.	gene_id "ENSRNOG00000002419"; transcript_id "ENSRNOG00000002419_tx_17"; exon_id "X_104976296_104976443_+"; exonnum "10"; txlen "4433";
X	ENSEMBL114_rn	exon	104976296	104976443	2.58653347548127	+	.	gene_id "ENSRNOG00000002419"; transcript_id "ENSRNOG00000002419_tx_18"; exon_id "X_104976296_104976443_+"; exonnum "8"; txlen "4213";
X	ENSEMBL114_rn	exon	104976296	104976443	22.2194596669211	+	.	gene_id "ENSRNOG00000002419"; transcript_id "ENSRNOG00000002419_tx_2"; exon_id "X_104976296_104976443_+"; exonnum "2"; txlen "3313";
X	ENSEMBL114_rn	exon	104976296	104976443	2.37425850526711	+	.	gene_id "ENSRNOG00000002419"; transcript_id "ENSRNOG00000002419_tx_20"; exon_id "X_104976296_104976443_+"; exonnum "8"; txlen "4334";
X	ENSEMBL114_rn	exon	104976296	104976443	2.31480912915775	+	.	gene_id "ENSRNOG00000002419"; transcript_id "ENSRNOG00000002419_tx_21"; exon_id "X_104976296_104976443_+"; exonnum "9"; txlen "4348";
X	ENSEMBL114_rn	exon	104976296	104976443	2.30577498642656	+	.	gene_id "ENSRNOG00000002419"; transcript_id "ENSRNOG00000002419_tx_22"; exon_id "X_104976296_104976443_+"; exonnum "7"; txlen "4128";
X	ENSEMBL114_rn	exon	104976296	104976443	1.81958259548531	+	.	gene_id "ENSRNOG00000002419"; transcript_id "ENSRNOG00000002419_tx_24"; exon_id "X_104976296_104976443_+"; exonnum "7"; txlen "4249";
X	ENSEMBL114_rn	exon	104976296	104976443	1.65835586702492	+	.	gene_id "ENSRNOG00000002419"; transcript_id "ENSRNOG00000002419_tx_25"; exon_id "X_104976296_104976443_+"; exonnum "10"; txlen "4538";
X	ENSEMBL114_rn	exon	104976296	104976443	1.65003263004527	+	.	gene_id "ENSRNOG00000002419"; transcript_id "ENSRNOG00000002419_tx_26"; exon_id "X_104976296_104976443_+"; exonnum "8"; txlen "4318";
X	ENSEMBL114_rn	exon	104976296	104976443	1.54621790824026	+	.	gene_id "ENSRNOG00000002419"; transcript_id "ENSRNOG00000002419_tx_27"; exon_id "X_104976296_104976443_+"; exonnum "7"; txlen "4233";
X	ENSEMBL114_rn	exon	104976296	104976443	1.54525990254036	+	.	gene_id "ENSRNOG00000002419"; transcript_id "ENSRNOG00000002419_tx_28"; exon_id "X_104976296_104976443_+"; exonnum "9"; txlen "4453";
X	ENSEMBL114_rn	exon	104976296	104976443	0.616861203460831	+	.	gene_id "ENSRNOG00000002419"; transcript_id "ENSRNOG00000002419_tx_29"; exon_id "X_104976296_104976443_+"; exonnum "9"; txlen "4336";
X	ENSEMBL114_rn	exon	104976296	104976443	8.986465545798	+	.	gene_id "ENSRNOG00000002419"; transcript_id "ENSRNOG00000002419_tx_3"; exon_id "X_104976296_104976443_+"; exonnum "7"; txlen "4106";
X	ENSEMBL114_rn	exon	104976296	104976443	0.594172901643176	+	.	gene_id "ENSRNOG00000002419"; transcript_id "ENSRNOG00000002419_tx_30"; exon_id "X_104976296_104976443_+"; exonnum "8"; txlen "4251";
X	ENSEMBL114_rn	exon	104976296	104976443	0.511392519725488	+	.	gene_id "ENSRNOG00000002419"; transcript_id "ENSRNOG00000002419_tx_31"; exon_id "X_104976296_104976443_+"; exonnum "3"; txlen "3561";
X	ENSEMBL114_rn	exon	104976296	104976443	0.416706746980786	+	.	gene_id "ENSRNOG00000002419"; transcript_id "ENSRNOG00000002419_tx_32"; exon_id "X_104976296_104976443_+"; exonnum "3"; txlen "3666";
X	ENSEMBL114_rn	exon	104976296	104976443	0.242269360672466	+	.	gene_id "ENSRNOG00000002419"; transcript_id "ENSRNOG00000002419_tx_33"; exon_id "X_104976296_104976443_+"; exonnum "9"; txlen "1584";
X	ENSEMBL114_rn	exon	104976296	104976443	0.23822653199265	+	.	gene_id "ENSRNOG00000002419"; transcript_id "ENSRNOG00000002419_tx_34"; exon_id "X_104976296_104976443_+"; exonnum "9"; txlen "4441";
X	ENSEMBL114_rn	exon	104976296	104976443	0.222631978812083	+	.	gene_id "ENSRNOG00000002419"; transcript_id "ENSRNOG00000002419_tx_35"; exon_id "X_104976296_104976443_+"; exonnum "8"; txlen "4356";
X	ENSEMBL114_rn	exon	104976296	104976443	0.218700670074036	+	.	gene_id "ENSRNOG00000002419"; transcript_id "ENSRNOG00000002419_tx_37"; exon_id "X_104976296_104976443_+"; exonnum "7"; txlen "1364";
X	ENSEMBL114_rn	exon	104976296	104976443	0.202350045863635	+	.	gene_id "ENSRNOG00000002419"; transcript_id "ENSRNOG00000002419_tx_38"; exon_id "X_104976296_104976443_+"; exonnum "6"; txlen "3906";
X	ENSEMBL114_rn	exon	104976296	104976443	0.187654678134715	+	.	gene_id "ENSRNOG00000002419"; transcript_id "ENSRNOG00000002419_tx_39"; exon_id "X_104976296_104976443_+"; exonnum "5"; txlen "3821";
X	ENSEMBL114_rn	exon	104976296	104976443	8.54174541350245	+	.	gene_id "ENSRNOG00000002419"; transcript_id "ENSRNOG00000002419_tx_4"; exon_id "X_104976296_104976443_+"; exonnum "9"; txlen "4326";
X	ENSEMBL114_rn	exon	104976296	104976443	0.182092992896674	+	.	gene_id "ENSRNOG00000002419"; transcript_id "ENSRNOG00000002419_tx_40"; exon_id "X_104976296_104976443_+"; exonnum "6"; txlen "4011";
X	ENSEMBL114_rn	exon	104976296	104976443	0.170399919899678	+	.	gene_id "ENSRNOG00000002419"; transcript_id "ENSRNOG00000002419_tx_41"; exon_id "X_104976296_104976443_+"; exonnum "5"; txlen "3926";
X	ENSEMBL114_rn	exon	104976296	104976443	0.169754749863969	+	.	gene_id "ENSRNOG00000002419"; transcript_id "ENSRNOG00000002419_tx_42"; exon_id "X_104976296_104976443_+"; exonnum "8"; txlen "1487";
X	ENSEMBL114_rn	exon	104976296	104976443	0.147338639161439	+	.	gene_id "ENSRNOG00000002419"; transcript_id "ENSRNOG00000002419_tx_43"; exon_id "X_104976296_104976443_+"; exonnum "9"; txlen "1725";
X	ENSEMBL114_rn	exon	104976296	104976443	0.137623797893341	+	.	gene_id "ENSRNOG00000002419"; transcript_id "ENSRNOG00000002419_tx_44"; exon_id "X_104976296_104976443_+"; exonnum "10"; txlen "1691";
X	ENSEMBL114_rn	exon	104976296	104976443	0.133901469725388	+	.	gene_id "ENSRNOG00000002419"; transcript_id "ENSRNOG00000002419_tx_45"; exon_id "X_104976296_104976443_+"; exonnum "8"; txlen "4210";
X	ENSEMBL114_rn	exon	104976296	104976443	0.133416740891958	+	.	gene_id "ENSRNOG00000002419"; transcript_id "ENSRNOG00000002419_tx_46"; exon_id "X_104976296_104976443_+"; exonnum "8"; txlen "1499";
X	ENSEMBL114_rn	exon	104976296	104976443	0.129937529869421	+	.	gene_id "ENSRNOG00000002419"; transcript_id "ENSRNOG00000002419_tx_47"; exon_id "X_104976296_104976443_+"; exonnum "8"; txlen "1471";
X	ENSEMBL114_rn	exon	104976296	104976443	0.125730472868038	+	.	gene_id "ENSRNOG00000002419"; transcript_id "ENSRNOG00000002419_tx_48"; exon_id "X_104976296_104976443_+"; exonnum "6"; txlen "1279";
X	ENSEMBL114_rn	exon	104976296	104976443	7.1373326447735	+	.	gene_id "ENSRNOG00000002419"; transcript_id "ENSRNOG00000002419_tx_5"; exon_id "X_104976296_104976443_+"; exonnum "6"; txlen "4021";
X	ENSEMBL114_rn	exon	104976296	104976443	0.124012252318395	+	.	gene_id "ENSRNOG00000002419"; transcript_id "ENSRNOG00000002419_tx_50"; exon_id "X_104976296_104976443_+"; exonnum "7"; txlen "3837";
X	ENSEMBL114_rn	exon	104976296	104976443	0.124012252318395	+	.	gene_id "ENSRNOG00000002419"; transcript_id "ENSRNOG00000002419_tx_51"; exon_id "X_104976296_104976443_+"; exonnum "9"; txlen "4057";
X	ENSEMBL114_rn	exon	104976296	104976443	0.123011515497556	+	.	gene_id "ENSRNOG00000002419"; transcript_id "ENSRNOG00000002419_tx_52"; exon_id "X_104976296_104976443_+"; exonnum "8"; txlen "3960";
X	ENSEMBL114_rn	exon	104976296	104976443	0.122518593993349	+	.	gene_id "ENSRNOG00000002419"; transcript_id "ENSRNOG00000002419_tx_53"; exon_id "X_104976296_104976443_+"; exonnum "7"; txlen "4113";
X	ENSEMBL114_rn	exon	104976296	104976443	0.122316583395652	+	.	gene_id "ENSRNOG00000002419"; transcript_id "ENSRNOG00000002419_tx_54"; exon_id "X_104976296_104976443_+"; exonnum "6"; txlen "3752";
X	ENSEMBL114_rn	exon	104976296	104976443	0.122316583395652	+	.	gene_id "ENSRNOG00000002419"; transcript_id "ENSRNOG00000002419_tx_55"; exon_id "X_104976296_104976443_+"; exonnum "8"; txlen "3972";
X	ENSEMBL114_rn	exon	104976296	104976443	0.118915272584248	+	.	gene_id "ENSRNOG00000002419"; transcript_id "ENSRNOG00000002419_tx_56"; exon_id "X_104976296_104976443_+"; exonnum "10"; txlen "4435";
X	ENSEMBL114_rn	exon	104976296	104976443	0.118080911468204	+	.	gene_id "ENSRNOG00000002419"; transcript_id "ENSRNOG00000002419_tx_57"; exon_id "X_104976296_104976443_+"; exonnum "8"; txlen "4215";
X	ENSEMBL114_rn	exon	104976296	104976443	0.117460135754858	+	.	gene_id "ENSRNOG00000002419"; transcript_id "ENSRNOG00000002419_tx_58"; exon_id "X_104976296_104976443_+"; exonnum "8"; txlen "3944";
X	ENSEMBL114_rn	exon	104976296	104976443	0.117460135754858	+	.	gene_id "ENSRNOG00000002419"; transcript_id "ENSRNOG00000002419_tx_59"; exon_id "X_104976296_104976443_+"; exonnum "10"; txlen "4164";
X	ENSEMBL114_rn	exon	104976296	104976443	7.10852991653551	+	.	gene_id "ENSRNOG00000002419"; transcript_id "ENSRNOG00000002419_tx_6"; exon_id "X_104976296_104976443_+"; exonnum "7"; txlen "4211";
X	ENSEMBL114_rn	exon	104976296	104976443	0.116145050983496	+	.	gene_id "ENSRNOG00000002419"; transcript_id "ENSRNOG00000002419_tx_60"; exon_id "X_104976296_104976443_+"; exonnum "2"; txlen "3285";
X	ENSEMBL114_rn	exon	104976296	104976443	0.116145050983496	+	.	gene_id "ENSRNOG00000002419"; transcript_id "ENSRNOG00000002419_tx_61"; exon_id "X_104976296_104976443_+"; exonnum "2"; txlen "3390";
X	ENSEMBL114_rn	exon	104976296	104976443	0.0292501621936451	+	.	gene_id "ENSRNOG00000002419"; transcript_id "ENSRNOG00000002419_tx_62"; exon_id "X_104976296_104976443_+"; exonnum "12"; txlen "4640";
X	ENSEMBL114_rn	exon	104976296	104976443	0.0292501621936451	+	.	gene_id "ENSRNOG00000002419"; transcript_id "ENSRNOG00000002419_tx_63"; exon_id "X_104976296_104976443_+"; exonnum "12"; txlen "4745";
X	ENSEMBL114_rn	exon	104976296	104976443	6.16477273123233	+	.	gene_id "ENSRNOG00000002419"; transcript_id "ENSRNOG00000002419_tx_7"; exon_id "X_104976296_104976443_+"; exonnum "6"; txlen "4126";
X	ENSEMBL114_rn	exon	104976296	104976443	5.5928541965367	+	.	gene_id "ENSRNOG00000002419"; transcript_id "ENSRNOG00000002419_tx_8"; exon_id "X_104976296_104976443_+"; exonnum "9"; txlen "4431";
X	ENSEMBL114_rn	exon	104976296	104976443	4.84586170034182	+	.	gene_id "ENSRNOG00000002419"; transcript_id "ENSRNOG00000002419_tx_9"; exon_id "X_104976296_104976443_+"; exonnum "8"; txlen "4241";
X	ensembl	exon	104977556	104977623	0	+	.	gene_id "ENSRNOG00000002419"; gene_version "8"; transcript_id "ENSRNOT00000126862"; transcript_version "1"; exon_number "3"; gene_name "Plp1"; gene_source "ensembl"; gene_biotype "protein_coding"; transcript_name "Plp1-202"; transcript_source "ensembl"; transcript_biotype "protein_coding"; exon_id "ENSRNOE00000691380"; exon_version "1"; tag "Ensembl_canonical";
X	ensembl	five_prime_utr	104977556	104977623	0	+	.	gene_id "ENSRNOG00000002419"; gene_version "8"; transcript_id "ENSRNOT00000126862"; transcript_version "1"; gene_name "Plp1"; gene_source "ensembl"; gene_biotype "protein_coding"; transcript_name "Plp1-202"; transcript_source "ensembl"; transcript_biotype "protein_coding"; tag "Ensembl_canonical";
X	ENSEMBL114_rn	exon	104977556	104977623	4.27364693475973	+	.	gene_id "ENSRNOG00000002419"; transcript_id "ENSRNOG00000002419_tx_10"; exon_id "X_104977556_104977623_+"; exonnum "9"; txlen "4229";
X	ENSEMBL114_rn	exon	104977556	104977623	4.09502600725835	+	.	gene_id "ENSRNOG00000002419"; transcript_id "ENSRNOG00000002419_tx_11"; exon_id "X_104977556_104977623_+"; exonnum "7"; txlen "4009";
X	ENSEMBL114_rn	exon	104977556	104977623	3.88819110241272	+	.	gene_id "ENSRNOG00000002419"; transcript_id "ENSRNOG00000002419_tx_12"; exon_id "X_104977556_104977623_+"; exonnum "6"; txlen "3924";
X	ENSEMBL114_rn	exon	104977556	104977623	3.70820361645007	+	.	gene_id "ENSRNOG00000002419"; transcript_id "ENSRNOG00000002419_tx_13"; exon_id "X_104977556_104977623_+"; exonnum "9"; txlen "4346";
X	ENSEMBL114_rn	exon	104977556	104977623	3.4682346580208	+	.	gene_id "ENSRNOG00000002419"; transcript_id "ENSRNOG00000002419_tx_14"; exon_id "X_104977556_104977623_+"; exonnum "7"; txlen "4114";
X	ENSEMBL114_rn	exon	104977556	104977623	3.44870080390698	+	.	gene_id "ENSRNOG00000002419"; transcript_id "ENSRNOG00000002419_tx_15"; exon_id "X_104977556_104977623_+"; exonnum "6"; txlen "4029";
X	ENSEMBL114_rn	exon	104977556	104977623	2.95048944815935	+	.	gene_id "ENSRNOG00000002419"; transcript_id "ENSRNOG00000002419_tx_16"; exon_id "X_104977556_104977623_+"; exonnum "8"; txlen "4144";
X	ENSEMBL114_rn	exon	104977556	104977623	2.60946732378985	+	.	gene_id "ENSRNOG00000002419"; transcript_id "ENSRNOG00000002419_tx_17"; exon_id "X_104977556_104977623_+"; exonnum "11"; txlen "4433";
X	ENSEMBL114_rn	exon	104977556	104977623	2.58653347548127	+	.	gene_id "ENSRNOG00000002419"; transcript_id "ENSRNOG00000002419_tx_18"; exon_id "X_104977556_104977623_+"; exonnum "9"; txlen "4213";
X	ENSEMBL114_rn	exon	104977556	104977623	22.2194596669211	+	.	gene_id "ENSRNOG00000002419"; transcript_id "ENSRNOG00000002419_tx_2"; exon_id "X_104977556_104977623_+"; exonnum "3"; txlen "3313";
X	ENSEMBL114_rn	exon	104977556	104977623	2.37425850526711	+	.	gene_id "ENSRNOG00000002419"; transcript_id "ENSRNOG00000002419_tx_20"; exon_id "X_104977556_104977623_+"; exonnum "9"; txlen "4334";
X	ENSEMBL114_rn	exon	104977556	104977623	2.31480912915775	+	.	gene_id "ENSRNOG00000002419"; transcript_id "ENSRNOG00000002419_tx_21"; exon_id "X_104977556_104977623_+"; exonnum "10"; txlen "4348";
X	ENSEMBL114_rn	exon	104977556	104977623	2.30577498642656	+	.	gene_id "ENSRNOG00000002419"; transcript_id "ENSRNOG00000002419_tx_22"; exon_id "X_104977556_104977623_+"; exonnum "8"; txlen "4128";
X	ENSEMBL114_rn	exon	104977556	104977623	1.81958259548531	+	.	gene_id "ENSRNOG00000002419"; transcript_id "ENSRNOG00000002419_tx_24"; exon_id "X_104977556_104977623_+"; exonnum "8"; txlen "4249";
X	ENSEMBL114_rn	exon	104977556	104977623	1.65835586702492	+	.	gene_id "ENSRNOG00000002419"; transcript_id "ENSRNOG00000002419_tx_25"; exon_id "X_104977556_104977623_+"; exonnum "11"; txlen "4538";
X	ENSEMBL114_rn	exon	104977556	104977623	1.65003263004527	+	.	gene_id "ENSRNOG00000002419"; transcript_id "ENSRNOG00000002419_tx_26"; exon_id "X_104977556_104977623_+"; exonnum "9"; txlen "4318";
X	ENSEMBL114_rn	exon	104977556	104977623	1.54621790824026	+	.	gene_id "ENSRNOG00000002419"; transcript_id "ENSRNOG00000002419_tx_27"; exon_id "X_104977556_104977623_+"; exonnum "8"; txlen "4233";
X	ENSEMBL114_rn	exon	104977556	104977623	1.54525990254036	+	.	gene_id "ENSRNOG00000002419"; transcript_id "ENSRNOG00000002419_tx_28"; exon_id "X_104977556_104977623_+"; exonnum "10"; txlen "4453";
X	ENSEMBL114_rn	exon	104977556	104977623	0.616861203460831	+	.	gene_id "ENSRNOG00000002419"; transcript_id "ENSRNOG00000002419_tx_29"; exon_id "X_104977556_104977623_+"; exonnum "10"; txlen "4336";
X	ENSEMBL114_rn	exon	104977556	104977623	8.986465545798	+	.	gene_id "ENSRNOG00000002419"; transcript_id "ENSRNOG00000002419_tx_3"; exon_id "X_104977556_104977623_+"; exonnum "8"; txlen "4106";
X	ENSEMBL114_rn	exon	104977556	104977623	0.594172901643176	+	.	gene_id "ENSRNOG00000002419"; transcript_id "ENSRNOG00000002419_tx_30"; exon_id "X_104977556_104977623_+"; exonnum "9"; txlen "4251";
X	ENSEMBL114_rn	exon	104977556	104977623	0.511392519725488	+	.	gene_id "ENSRNOG00000002419"; transcript_id "ENSRNOG00000002419_tx_31"; exon_id "X_104977556_104977623_+"; exonnum "4"; txlen "3561";
X	ENSEMBL114_rn	exon	104977556	104977623	0.416706746980786	+	.	gene_id "ENSRNOG00000002419"; transcript_id "ENSRNOG00000002419_tx_32"; exon_id "X_104977556_104977623_+"; exonnum "4"; txlen "3666";
X	ENSEMBL114_rn	exon	104977556	104977623	0.242269360672466	+	.	gene_id "ENSRNOG00000002419"; transcript_id "ENSRNOG00000002419_tx_33"; exon_id "X_104977556_104977623_+"; exonnum "10"; txlen "1584";
X	ENSEMBL114_rn	exon	104977556	104977623	0.23822653199265	+	.	gene_id "ENSRNOG00000002419"; transcript_id "ENSRNOG00000002419_tx_34"; exon_id "X_104977556_104977623_+"; exonnum "10"; txlen "4441";
X	ENSEMBL114_rn	exon	104977556	104977623	0.222631978812083	+	.	gene_id "ENSRNOG00000002419"; transcript_id "ENSRNOG00000002419_tx_35"; exon_id "X_104977556_104977623_+"; exonnum "9"; txlen "4356";
X	ENSEMBL114_rn	exon	104977556	104977623	0.218700670074036	+	.	gene_id "ENSRNOG00000002419"; transcript_id "ENSRNOG00000002419_tx_37"; exon_id "X_104977556_104977623_+"; exonnum "8"; txlen "1364";
X	ENSEMBL114_rn	exon	104977556	104977623	0.202350045863635	+	.	gene_id "ENSRNOG00000002419"; transcript_id "ENSRNOG00000002419_tx_38"; exon_id "X_104977556_104977623_+"; exonnum "7"; txlen "3906";
X	ENSEMBL114_rn	exon	104977556	104977623	0.187654678134715	+	.	gene_id "ENSRNOG00000002419"; transcript_id "ENSRNOG00000002419_tx_39"; exon_id "X_104977556_104977623_+"; exonnum "6"; txlen "3821";
X	ENSEMBL114_rn	exon	104977556	104977623	8.54174541350245	+	.	gene_id "ENSRNOG00000002419"; transcript_id "ENSRNOG00000002419_tx_4"; exon_id "X_104977556_104977623_+"; exonnum "10"; txlen "4326";
X	ENSEMBL114_rn	exon	104977556	104977623	0.182092992896674	+	.	gene_id "ENSRNOG00000002419"; transcript_id "ENSRNOG00000002419_tx_40"; exon_id "X_104977556_104977623_+"; exonnum "7"; txlen "4011";
X	ENSEMBL114_rn	exon	104977556	104977623	0.170399919899678	+	.	gene_id "ENSRNOG00000002419"; transcript_id "ENSRNOG00000002419_tx_41"; exon_id "X_104977556_104977623_+"; exonnum "6"; txlen "3926";
X	ENSEMBL114_rn	exon	104977556	104977623	0.169754749863969	+	.	gene_id "ENSRNOG00000002419"; transcript_id "ENSRNOG00000002419_tx_42"; exon_id "X_104977556_104977623_+"; exonnum "9"; txlen "1487";
X	ENSEMBL114_rn	exon	104977556	104977623	0.147338639161439	+	.	gene_id "ENSRNOG00000002419"; transcript_id "ENSRNOG00000002419_tx_43"; exon_id "X_104977556_104977623_+"; exonnum "10"; txlen "1725";
X	ENSEMBL114_rn	exon	104977556	104977623	0.137623797893341	+	.	gene_id "ENSRNOG00000002419"; transcript_id "ENSRNOG00000002419_tx_44"; exon_id "X_104977556_104977623_+"; exonnum "11"; txlen "1691";
X	ENSEMBL114_rn	exon	104977556	104977623	0.133901469725388	+	.	gene_id "ENSRNOG00000002419"; transcript_id "ENSRNOG00000002419_tx_45"; exon_id "X_104977556_104977623_+"; exonnum "9"; txlen "4210";
X	ENSEMBL114_rn	exon	104977556	104977623	0.133416740891958	+	.	gene_id "ENSRNOG00000002419"; transcript_id "ENSRNOG00000002419_tx_46"; exon_id "X_104977556_104977623_+"; exonnum "9"; txlen "1499";
X	ENSEMBL114_rn	exon	104977556	104977623	0.129937529869421	+	.	gene_id "ENSRNOG00000002419"; transcript_id "ENSRNOG00000002419_tx_47"; exon_id "X_104977556_104977623_+"; exonnum "9"; txlen "1471";
X	ENSEMBL114_rn	exon	104977556	104977623	0.125730472868038	+	.	gene_id "ENSRNOG00000002419"; transcript_id "ENSRNOG00000002419_tx_48"; exon_id "X_104977556_104977623_+"; exonnum "7"; txlen "1279";
X	ENSEMBL114_rn	exon	104977556	104977623	7.1373326447735	+	.	gene_id "ENSRNOG00000002419"; transcript_id "ENSRNOG00000002419_tx_5"; exon_id "X_104977556_104977623_+"; exonnum "7"; txlen "4021";
X	ENSEMBL114_rn	exon	104977556	104977623	0.124012252318395	+	.	gene_id "ENSRNOG00000002419"; transcript_id "ENSRNOG00000002419_tx_50"; exon_id "X_104977556_104977623_+"; exonnum "8"; txlen "3837";
X	ENSEMBL114_rn	exon	104977556	104977623	0.124012252318395	+	.	gene_id "ENSRNOG00000002419"; transcript_id "ENSRNOG00000002419_tx_51"; exon_id "X_104977556_104977623_+"; exonnum "10"; txlen "4057";
X	ENSEMBL114_rn	exon	104977556	104977623	0.123011515497556	+	.	gene_id "ENSRNOG00000002419"; transcript_id "ENSRNOG00000002419_tx_52"; exon_id "X_104977556_104977623_+"; exonnum "9"; txlen "3960";
X	ENSEMBL114_rn	exon	104977556	104977623	0.122518593993349	+	.	gene_id "ENSRNOG00000002419"; transcript_id "ENSRNOG00000002419_tx_53"; exon_id "X_104977556_104977623_+"; exonnum "8"; txlen "4113";
X	ENSEMBL114_rn	exon	104977556	104977623	0.122316583395652	+	.	gene_id "ENSRNOG00000002419"; transcript_id "ENSRNOG00000002419_tx_54"; exon_id "X_104977556_104977623_+"; exonnum "7"; txlen "3752";
X	ENSEMBL114_rn	exon	104977556	104977623	0.122316583395652	+	.	gene_id "ENSRNOG00000002419"; transcript_id "ENSRNOG00000002419_tx_55"; exon_id "X_104977556_104977623_+"; exonnum "9"; txlen "3972";
X	ENSEMBL114_rn	exon	104977556	104977623	0.118915272584248	+	.	gene_id "ENSRNOG00000002419"; transcript_id "ENSRNOG00000002419_tx_56"; exon_id "X_104977556_104977623_+"; exonnum "11"; txlen "4435";
X	ENSEMBL114_rn	exon	104977556	104977623	0.118080911468204	+	.	gene_id "ENSRNOG00000002419"; transcript_id "ENSRNOG00000002419_tx_57"; exon_id "X_104977556_104977623_+"; exonnum "9"; txlen "4215";
X	ENSEMBL114_rn	exon	104977556	104977623	0.117460135754858	+	.	gene_id "ENSRNOG00000002419"; transcript_id "ENSRNOG00000002419_tx_58"; exon_id "X_104977556_104977623_+"; exonnum "9"; txlen "3944";
X	ENSEMBL114_rn	exon	104977556	104977623	0.117460135754858	+	.	gene_id "ENSRNOG00000002419"; transcript_id "ENSRNOG00000002419_tx_59"; exon_id "X_104977556_104977623_+"; exonnum "11"; txlen "4164";
X	ENSEMBL114_rn	exon	104977556	104977623	7.10852991653551	+	.	gene_id "ENSRNOG00000002419"; transcript_id "ENSRNOG00000002419_tx_6"; exon_id "X_104977556_104977623_+"; exonnum "8"; txlen "4211";
X	ENSEMBL114_rn	exon	104977556	104977623	0.116145050983496	+	.	gene_id "ENSRNOG00000002419"; transcript_id "ENSRNOG00000002419_tx_60"; exon_id "X_104977556_104977623_+"; exonnum "3"; txlen "3285";
X	ENSEMBL114_rn	exon	104977556	104977623	0.116145050983496	+	.	gene_id "ENSRNOG00000002419"; transcript_id "ENSRNOG00000002419_tx_61"; exon_id "X_104977556_104977623_+"; exonnum "3"; txlen "3390";
X	ENSEMBL114_rn	exon	104977556	104977623	0.0292501621936451	+	.	gene_id "ENSRNOG00000002419"; transcript_id "ENSRNOG00000002419_tx_62"; exon_id "X_104977556_104977623_+"; exonnum "13"; txlen "4640";
X	ENSEMBL114_rn	exon	104977556	104977623	0.0292501621936451	+	.	gene_id "ENSRNOG00000002419"; transcript_id "ENSRNOG00000002419_tx_63"; exon_id "X_104977556_104977623_+"; exonnum "13"; txlen "4745";
X	ENSEMBL114_rn	exon	104977556	104977623	6.16477273123233	+	.	gene_id "ENSRNOG00000002419"; transcript_id "ENSRNOG00000002419_tx_7"; exon_id "X_104977556_104977623_+"; exonnum "7"; txlen "4126";
X	ENSEMBL114_rn	exon	104977556	104977623	5.5928541965367	+	.	gene_id "ENSRNOG00000002419"; transcript_id "ENSRNOG00000002419_tx_8"; exon_id "X_104977556_104977623_+"; exonnum "10"; txlen "4431";
X	ENSEMBL114_rn	exon	104977556	104977623	4.84586170034182	+	.	gene_id "ENSRNOG00000002419"; transcript_id "ENSRNOG00000002419_tx_9"; exon_id "X_104977556_104977623_+"; exonnum "9"; txlen "4241";
X	sraer114_es	exon	104977691	104977732	2.43535001202858	+	.	gene_id "ENSRNOG00000002419"; transcript_id "ENSRNOG00000002419_tx_19"; exon_id "X_104977691_104977732_+"; exonnum "1"; txlen "3085";
X	sraer114_es	exon	104977691	104977732	2.05128204881028	+	.	gene_id "ENSRNOG00000002419"; transcript_id "ENSRNOG00000002419_tx_23"; exon_id "X_104977691_104977732_+"; exonnum "1"; txlen "2980";
X	ensembl	five_prime_utr	104978057	104978199	0	+	.	gene_id "ENSRNOG00000002419"; gene_version "8"; transcript_id "ENSRNOT00000126862"; transcript_version "1"; gene_name "Plp1"; gene_source "ensembl"; gene_biotype "protein_coding"; transcript_name "Plp1-202"; transcript_source "ensembl"; transcript_biotype "protein_coding"; tag "Ensembl_canonical";
X	ensembl	exon	104978057	104978203	0	+	.	gene_id "ENSRNOG00000002419"; gene_version "8"; transcript_id "ENSRNOT00000126862"; transcript_version "1"; exon_number "4"; gene_name "Plp1"; gene_source "ensembl"; gene_biotype "protein_coding"; transcript_name "Plp1-202"; transcript_source "ensembl"; transcript_biotype "protein_coding"; exon_id "ENSRNOE00000284580"; exon_version "3"; tag "Ensembl_canonical";
X	ENSEMBL114_rn	exon	104978057	104978203	4.27364693475973	+	.	gene_id "ENSRNOG00000002419"; transcript_id "ENSRNOG00000002419_tx_10"; exon_id "X_104978057_104978203_+"; exonnum "10"; txlen "4229";
X	ENSEMBL114_rn	exon	104978057	104978203	4.09502600725835	+	.	gene_id "ENSRNOG00000002419"; transcript_id "ENSRNOG00000002419_tx_11"; exon_id "X_104978057_104978203_+"; exonnum "8"; txlen "4009";
X	ENSEMBL114_rn	exon	104978057	104978203	3.88819110241272	+	.	gene_id "ENSRNOG00000002419"; transcript_id "ENSRNOG00000002419_tx_12"; exon_id "X_104978057_104978203_+"; exonnum "7"; txlen "3924";
X	ENSEMBL114_rn	exon	104978057	104978203	3.70820361645007	+	.	gene_id "ENSRNOG00000002419"; transcript_id "ENSRNOG00000002419_tx_13"; exon_id "X_104978057_104978203_+"; exonnum "10"; txlen "4346";
X	ENSEMBL114_rn	exon	104978057	104978203	3.4682346580208	+	.	gene_id "ENSRNOG00000002419"; transcript_id "ENSRNOG00000002419_tx_14"; exon_id "X_104978057_104978203_+"; exonnum "8"; txlen "4114";
X	ENSEMBL114_rn	exon	104978057	104978203	3.44870080390698	+	.	gene_id "ENSRNOG00000002419"; transcript_id "ENSRNOG00000002419_tx_15"; exon_id "X_104978057_104978203_+"; exonnum "7"; txlen "4029";
X	ENSEMBL114_rn	exon	104978057	104978203	2.95048944815935	+	.	gene_id "ENSRNOG00000002419"; transcript_id "ENSRNOG00000002419_tx_16"; exon_id "X_104978057_104978203_+"; exonnum "9"; txlen "4144";
X	ENSEMBL114_rn	exon	104978057	104978203	2.60946732378985	+	.	gene_id "ENSRNOG00000002419"; transcript_id "ENSRNOG00000002419_tx_17"; exon_id "X_104978057_104978203_+"; exonnum "12"; txlen "4433";
X	ENSEMBL114_rn	exon	104978057	104978203	2.58653347548127	+	.	gene_id "ENSRNOG00000002419"; transcript_id "ENSRNOG00000002419_tx_18"; exon_id "X_104978057_104978203_+"; exonnum "10"; txlen "4213";
X	ENSEMBL114_rn	exon	104978057	104978203	2.43535001202858	+	.	gene_id "ENSRNOG00000002419"; transcript_id "ENSRNOG00000002419_tx_19"; exon_id "X_104978057_104978203_+"; exonnum "2"; txlen "3085";
X	ENSEMBL114_rn	exon	104978057	104978203	22.2194596669211	+	.	gene_id "ENSRNOG00000002419"; transcript_id "ENSRNOG00000002419_tx_2"; exon_id "X_104978057_104978203_+"; exonnum "4"; txlen "3313";
X	ENSEMBL114_rn	exon	104978057	104978203	2.37425850526711	+	.	gene_id "ENSRNOG00000002419"; transcript_id "ENSRNOG00000002419_tx_20"; exon_id "X_104978057_104978203_+"; exonnum "10"; txlen "4334";
X	ENSEMBL114_rn	exon	104978057	104978203	2.31480912915775	+	.	gene_id "ENSRNOG00000002419"; transcript_id "ENSRNOG00000002419_tx_21"; exon_id "X_104978057_104978203_+"; exonnum "11"; txlen "4348";
X	ENSEMBL114_rn	exon	104978057	104978203	2.30577498642656	+	.	gene_id "ENSRNOG00000002419"; transcript_id "ENSRNOG00000002419_tx_22"; exon_id "X_104978057_104978203_+"; exonnum "9"; txlen "4128";
X	ENSEMBL114_rn	exon	104978057	104978203	2.05128204881028	+	.	gene_id "ENSRNOG00000002419"; transcript_id "ENSRNOG00000002419_tx_23"; exon_id "X_104978057_104978203_+"; exonnum "2"; txlen "2980";
X	ENSEMBL114_rn	exon	104978057	104978203	1.81958259548531	+	.	gene_id "ENSRNOG00000002419"; transcript_id "ENSRNOG00000002419_tx_24"; exon_id "X_104978057_104978203_+"; exonnum "9"; txlen "4249";
X	ENSEMBL114_rn	exon	104978057	104978203	1.65835586702492	+	.	gene_id "ENSRNOG00000002419"; transcript_id "ENSRNOG00000002419_tx_25"; exon_id "X_104978057_104978203_+"; exonnum "12"; txlen "4538";
X	ENSEMBL114_rn	exon	104978057	104978203	1.65003263004527	+	.	gene_id "ENSRNOG00000002419"; transcript_id "ENSRNOG00000002419_tx_26"; exon_id "X_104978057_104978203_+"; exonnum "10"; txlen "4318";
X	ENSEMBL114_rn	exon	104978057	104978203	1.54621790824026	+	.	gene_id "ENSRNOG00000002419"; transcript_id "ENSRNOG00000002419_tx_27"; exon_id "X_104978057_104978203_+"; exonnum "9"; txlen "4233";
X	ENSEMBL114_rn	exon	104978057	104978203	1.54525990254036	+	.	gene_id "ENSRNOG00000002419"; transcript_id "ENSRNOG00000002419_tx_28"; exon_id "X_104978057_104978203_+"; exonnum "11"; txlen "4453";
X	ENSEMBL114_rn	exon	104978057	104978203	0.616861203460831	+	.	gene_id "ENSRNOG00000002419"; transcript_id "ENSRNOG00000002419_tx_29"; exon_id "X_104978057_104978203_+"; exonnum "11"; txlen "4336";
X	ENSEMBL114_rn	exon	104978057	104978203	8.986465545798	+	.	gene_id "ENSRNOG00000002419"; transcript_id "ENSRNOG00000002419_tx_3"; exon_id "X_104978057_104978203_+"; exonnum "9"; txlen "4106";
X	ENSEMBL114_rn	exon	104978057	104978203	0.594172901643176	+	.	gene_id "ENSRNOG00000002419"; transcript_id "ENSRNOG00000002419_tx_30"; exon_id "X_104978057_104978203_+"; exonnum "10"; txlen "4251";
X	ENSEMBL114_rn	exon	104978057	104978203	0.511392519725488	+	.	gene_id "ENSRNOG00000002419"; transcript_id "ENSRNOG00000002419_tx_31"; exon_id "X_104978057_104978203_+"; exonnum "5"; txlen "3561";
X	ENSEMBL114_rn	exon	104978057	104978203	0.416706746980786	+	.	gene_id "ENSRNOG00000002419"; transcript_id "ENSRNOG00000002419_tx_32"; exon_id "X_104978057_104978203_+"; exonnum "5"; txlen "3666";
X	ENSEMBL114_rn	exon	104978057	104978203	0.242269360672466	+	.	gene_id "ENSRNOG00000002419"; transcript_id "ENSRNOG00000002419_tx_33"; exon_id "X_104978057_104978203_+"; exonnum "11"; txlen "1584";
X	ENSEMBL114_rn	exon	104978057	104978203	0.23822653199265	+	.	gene_id "ENSRNOG00000002419"; transcript_id "ENSRNOG00000002419_tx_34"; exon_id "X_104978057_104978203_+"; exonnum "11"; txlen "4441";
X	ENSEMBL114_rn	exon	104978057	104978203	0.222631978812083	+	.	gene_id "ENSRNOG00000002419"; transcript_id "ENSRNOG00000002419_tx_35"; exon_id "X_104978057_104978203_+"; exonnum "10"; txlen "4356";
X	ENSEMBL114_rn	exon	104978057	104978203	0.218700670074036	+	.	gene_id "ENSRNOG00000002419"; transcript_id "ENSRNOG00000002419_tx_37"; exon_id "X_104978057_104978203_+"; exonnum "9"; txlen "1364";
X	ENSEMBL114_rn	exon	104978057	104978203	0.202350045863635	+	.	gene_id "ENSRNOG00000002419"; transcript_id "ENSRNOG00000002419_tx_38"; exon_id "X_104978057_104978203_+"; exonnum "8"; txlen "3906";
X	ENSEMBL114_rn	exon	104978057	104978203	0.187654678134715	+	.	gene_id "ENSRNOG00000002419"; transcript_id "ENSRNOG00000002419_tx_39"; exon_id "X_104978057_104978203_+"; exonnum "7"; txlen "3821";
X	ENSEMBL114_rn	exon	104978057	104978203	8.54174541350245	+	.	gene_id "ENSRNOG00000002419"; transcript_id "ENSRNOG00000002419_tx_4"; exon_id "X_104978057_104978203_+"; exonnum "11"; txlen "4326";
X	ENSEMBL114_rn	exon	104978057	104978203	0.182092992896674	+	.	gene_id "ENSRNOG00000002419"; transcript_id "ENSRNOG00000002419_tx_40"; exon_id "X_104978057_104978203_+"; exonnum "8"; txlen "4011";
X	ENSEMBL114_rn	exon	104978057	104978203	0.170399919899678	+	.	gene_id "ENSRNOG00000002419"; transcript_id "ENSRNOG00000002419_tx_41"; exon_id "X_104978057_104978203_+"; exonnum "7"; txlen "3926";
X	ENSEMBL114_rn	exon	104978057	104978203	0.169754749863969	+	.	gene_id "ENSRNOG00000002419"; transcript_id "ENSRNOG00000002419_tx_42"; exon_id "X_104978057_104978203_+"; exonnum "10"; txlen "1487";
X	ENSEMBL114_rn	exon	104978057	104978203	0.147338639161439	+	.	gene_id "ENSRNOG00000002419"; transcript_id "ENSRNOG00000002419_tx_43"; exon_id "X_104978057_104978203_+"; exonnum "11"; txlen "1725";
X	ENSEMBL114_rn	exon	104978057	104978203	0.137623797893341	+	.	gene_id "ENSRNOG00000002419"; transcript_id "ENSRNOG00000002419_tx_44"; exon_id "X_104978057_104978203_+"; exonnum "12"; txlen "1691";
X	ENSEMBL114_rn	exon	104978057	104978203	0.133901469725388	+	.	gene_id "ENSRNOG00000002419"; transcript_id "ENSRNOG00000002419_tx_45"; exon_id "X_104978057_104978203_+"; exonnum "10"; txlen "4210";
X	ENSEMBL114_rn	exon	104978057	104978203	0.133416740891958	+	.	gene_id "ENSRNOG00000002419"; transcript_id "ENSRNOG00000002419_tx_46"; exon_id "X_104978057_104978203_+"; exonnum "10"; txlen "1499";
X	ENSEMBL114_rn	exon	104978057	104978203	0.129937529869421	+	.	gene_id "ENSRNOG00000002419"; transcript_id "ENSRNOG00000002419_tx_47"; exon_id "X_104978057_104978203_+"; exonnum "10"; txlen "1471";
X	ENSEMBL114_rn	exon	104978057	104978203	0.125730472868038	+	.	gene_id "ENSRNOG00000002419"; transcript_id "ENSRNOG00000002419_tx_48"; exon_id "X_104978057_104978203_+"; exonnum "8"; txlen "1279";
X	ENSEMBL114_rn	exon	104978057	104978203	7.1373326447735	+	.	gene_id "ENSRNOG00000002419"; transcript_id "ENSRNOG00000002419_tx_5"; exon_id "X_104978057_104978203_+"; exonnum "8"; txlen "4021";
X	ENSEMBL114_rn	exon	104978057	104978203	0.124012252318395	+	.	gene_id "ENSRNOG00000002419"; transcript_id "ENSRNOG00000002419_tx_50"; exon_id "X_104978057_104978203_+"; exonnum "9"; txlen "3837";
X	ENSEMBL114_rn	exon	104978057	104978203	0.124012252318395	+	.	gene_id "ENSRNOG00000002419"; transcript_id "ENSRNOG00000002419_tx_51"; exon_id "X_104978057_104978203_+"; exonnum "11"; txlen "4057";
X	ENSEMBL114_rn	exon	104978057	104978203	0.123011515497556	+	.	gene_id "ENSRNOG00000002419"; transcript_id "ENSRNOG00000002419_tx_52"; exon_id "X_104978057_104978203_+"; exonnum "10"; txlen "3960";
X	ENSEMBL114_rn	exon	104978057	104978203	0.122518593993349	+	.	gene_id "ENSRNOG00000002419"; transcript_id "ENSRNOG00000002419_tx_53"; exon_id "X_104978057_104978203_+"; exonnum "9"; txlen "4113";
X	ENSEMBL114_rn	exon	104978057	104978203	0.122316583395652	+	.	gene_id "ENSRNOG00000002419"; transcript_id "ENSRNOG00000002419_tx_54"; exon_id "X_104978057_104978203_+"; exonnum "8"; txlen "3752";
X	ENSEMBL114_rn	exon	104978057	104978203	0.122316583395652	+	.	gene_id "ENSRNOG00000002419"; transcript_id "ENSRNOG00000002419_tx_55"; exon_id "X_104978057_104978203_+"; exonnum "10"; txlen "3972";
X	ENSEMBL114_rn	exon	104978057	104978203	0.118915272584248	+	.	gene_id "ENSRNOG00000002419"; transcript_id "ENSRNOG00000002419_tx_56"; exon_id "X_104978057_104978203_+"; exonnum "12"; txlen "4435";
X	ENSEMBL114_rn	exon	104978057	104978203	0.118080911468204	+	.	gene_id "ENSRNOG00000002419"; transcript_id "ENSRNOG00000002419_tx_57"; exon_id "X_104978057_104978203_+"; exonnum "10"; txlen "4215";
X	ENSEMBL114_rn	exon	104978057	104978203	0.117460135754858	+	.	gene_id "ENSRNOG00000002419"; transcript_id "ENSRNOG00000002419_tx_58"; exon_id "X_104978057_104978203_+"; exonnum "10"; txlen "3944";
X	ENSEMBL114_rn	exon	104978057	104978203	0.117460135754858	+	.	gene_id "ENSRNOG00000002419"; transcript_id "ENSRNOG00000002419_tx_59"; exon_id "X_104978057_104978203_+"; exonnum "12"; txlen "4164";
X	ENSEMBL114_rn	exon	104978057	104978203	7.10852991653551	+	.	gene_id "ENSRNOG00000002419"; transcript_id "ENSRNOG00000002419_tx_6"; exon_id "X_104978057_104978203_+"; exonnum "9"; txlen "4211";
X	ENSEMBL114_rn	exon	104978057	104978203	0.116145050983496	+	.	gene_id "ENSRNOG00000002419"; transcript_id "ENSRNOG00000002419_tx_60"; exon_id "X_104978057_104978203_+"; exonnum "4"; txlen "3285";
X	ENSEMBL114_rn	exon	104978057	104978203	0.116145050983496	+	.	gene_id "ENSRNOG00000002419"; transcript_id "ENSRNOG00000002419_tx_61"; exon_id "X_104978057_104978203_+"; exonnum "4"; txlen "3390";
X	ENSEMBL114_rn	exon	104978057	104978203	0.0292501621936451	+	.	gene_id "ENSRNOG00000002419"; transcript_id "ENSRNOG00000002419_tx_62"; exon_id "X_104978057_104978203_+"; exonnum "14"; txlen "4640";
X	ENSEMBL114_rn	exon	104978057	104978203	0.0292501621936451	+	.	gene_id "ENSRNOG00000002419"; transcript_id "ENSRNOG00000002419_tx_63"; exon_id "X_104978057_104978203_+"; exonnum "14"; txlen "4745";
X	ENSEMBL114_rn	exon	104978057	104978203	6.16477273123233	+	.	gene_id "ENSRNOG00000002419"; transcript_id "ENSRNOG00000002419_tx_7"; exon_id "X_104978057_104978203_+"; exonnum "8"; txlen "4126";
X	ENSEMBL114_rn	exon	104978057	104978203	5.5928541965367	+	.	gene_id "ENSRNOG00000002419"; transcript_id "ENSRNOG00000002419_tx_8"; exon_id "X_104978057_104978203_+"; exonnum "11"; txlen "4431";
X	ENSEMBL114_rn	exon	104978057	104978203	4.84586170034182	+	.	gene_id "ENSRNOG00000002419"; transcript_id "ENSRNOG00000002419_tx_9"; exon_id "X_104978057_104978203_+"; exonnum "10"; txlen "4241";
X	ensembl	exon	104978074	104978203	0	+	.	gene_id "ENSRNOG00000002419"; gene_version "8"; transcript_id "ENSRNOT00000003283"; transcript_version "8"; exon_number "1"; gene_name "Plp1"; gene_source "ensembl"; gene_biotype "protein_coding"; transcript_name "Plp1-201"; transcript_source "ensembl"; transcript_biotype "protein_coding"; exon_id "ENSRNOE00000698994"; exon_version "1";
X	ensembl	five_prime_utr	104978074	104978203	0	+	.	gene_id "ENSRNOG00000002419"; gene_version "8"; transcript_id "ENSRNOT00000003283"; transcript_version "8"; gene_name "Plp1"; gene_source "ensembl"; gene_biotype "protein_coding"; transcript_name "Plp1-201"; transcript_source "ensembl"; transcript_biotype "protein_coding";
X	ensembl	transcript	104978074	104993314	0	+	.	gene_id "ENSRNOG00000002419"; gene_version "8"; transcript_id "ENSRNOT00000003283"; transcript_version "8"; gene_name "Plp1"; gene_source "ensembl"; gene_biotype "protein_coding"; transcript_name "Plp1-201"; transcript_source "ensembl"; transcript_biotype "protein_coding";
X	ensembl	start_codon	104978200	104978202	0	+	0	gene_id "ENSRNOG00000002419"; gene_version "8"; transcript_id "ENSRNOT00000126862"; transcript_version "1"; exon_number "4"; gene_name "Plp1"; gene_source "ensembl"; gene_biotype "protein_coding"; transcript_name "Plp1-202"; transcript_source "ensembl"; transcript_biotype "protein_coding"; tag "Ensembl_canonical";
X	ensembl	CDS	104978200	104978203	0	+	0	gene_id "ENSRNOG00000002419"; gene_version "8"; transcript_id "ENSRNOT00000126862"; transcript_version "1"; exon_number "4"; gene_name "Plp1"; gene_source "ensembl"; gene_biotype "protein_coding"; transcript_name "Plp1-202"; transcript_source "ensembl"; transcript_biotype "protein_coding"; protein_id "ENSRNOP00000106004"; protein_version "1"; tag "Ensembl_canonical";
X	ensembl	five_prime_utr	104978916	104978963	0	+	.	gene_id "ENSRNOG00000002419"; gene_version "8"; transcript_id "ENSRNOT00000003283"; transcript_version "8"; gene_name "Plp1"; gene_source "ensembl"; gene_biotype "protein_coding"; transcript_name "Plp1-201"; transcript_source "ensembl"; transcript_biotype "protein_coding";
X	ensembl	exon	104978916	104978964	0	+	.	gene_id "ENSRNOG00000002419"; gene_version "8"; transcript_id "ENSRNOT00000003283"; transcript_version "8"; exon_number "2"; gene_name "Plp1"; gene_source "ensembl"; gene_biotype "protein_coding"; transcript_name "Plp1-201"; transcript_source "ensembl"; transcript_biotype "protein_coding"; exon_id "ENSRNOE00000802013"; exon_version "1";
X	ENSEMBL114_rn	exon	104978916	104978964	0.242269360672466	+	.	gene_id "ENSRNOG00000002419"; transcript_id "ENSRNOG00000002419_tx_33"; exon_id "X_104978916_104978964_+"; exonnum "12"; txlen "1584";
X	ENSEMBL114_rn	exon	104978916	104978964	0.218700670074036	+	.	gene_id "ENSRNOG00000002419"; transcript_id "ENSRNOG00000002419_tx_37"; exon_id "X_104978916_104978964_+"; exonnum "10"; txlen "1364";
X	ENSEMBL114_rn	exon	104978916	104978964	0.169754749863969	+	.	gene_id "ENSRNOG00000002419"; transcript_id "ENSRNOG00000002419_tx_42"; exon_id "X_104978916_104978964_+"; exonnum "11"; txlen "1487";
X	ENSEMBL114_rn	exon	104978916	104978964	0.137623797893341	+	.	gene_id "ENSRNOG00000002419"; transcript_id "ENSRNOG00000002419_tx_44"; exon_id "X_104978916_104978964_+"; exonnum "13"; txlen "1691";
X	ENSEMBL114_rn	exon	104978916	104978964	0.133416740891958	+	.	gene_id "ENSRNOG00000002419"; transcript_id "ENSRNOG00000002419_tx_46"; exon_id "X_104978916_104978964_+"; exonnum "11"; txlen "1499";
X	ENSEMBL114_rn	exon	104978916	104978964	0.129937529869421	+	.	gene_id "ENSRNOG00000002419"; transcript_id "ENSRNOG00000002419_tx_47"; exon_id "X_104978916_104978964_+"; exonnum "11"; txlen "1471";
X	ENSEMBL114_rn	exon	104978916	104978964	0.125730472868038	+	.	gene_id "ENSRNOG00000002419"; transcript_id "ENSRNOG00000002419_tx_48"; exon_id "X_104978916_104978964_+"; exonnum "9"; txlen "1279";
X	ensembl	CDS	104978964	104978964	0	+	0	gene_id "ENSRNOG00000002419"; gene_version "8"; transcript_id "ENSRNOT00000003283"; transcript_version "8"; exon_number "2"; gene_name "Plp1"; gene_source "ensembl"; gene_biotype "protein_coding"; transcript_name "Plp1-201"; transcript_source "ensembl"; transcript_biotype "protein_coding"; protein_id "ENSRNOP00000003283"; protein_version "5";
X	ensembl	exon	104986426	104986612	0	+	.	gene_id "ENSRNOG00000002419"; gene_version "8"; transcript_id "ENSRNOT00000003283"; transcript_version "8"; exon_number "3"; gene_name "Plp1"; gene_source "ensembl"; gene_biotype "protein_coding"; transcript_name "Plp1-201"; transcript_source "ensembl"; transcript_biotype "protein_coding"; exon_id "ENSRNOE00000343667"; exon_version "1";
X	ensembl	CDS	104986426	104986612	0	+	2	gene_id "ENSRNOG00000002419"; gene_version "8"; transcript_id "ENSRNOT00000003283"; transcript_version "8"; exon_number "3"; gene_name "Plp1"; gene_source "ensembl"; gene_biotype "protein_coding"; transcript_name "Plp1-201"; transcript_source "ensembl"; transcript_biotype "protein_coding"; protein_id "ENSRNOP00000003283"; protein_version "5";
X	ensembl	exon	104986426	104986612	0	+	.	gene_id "ENSRNOG00000002419"; gene_version "8"; transcript_id "ENSRNOT00000126862"; transcript_version "1"; exon_number "5"; gene_name "Plp1"; gene_source "ensembl"; gene_biotype "protein_coding"; transcript_name "Plp1-202"; transcript_source "ensembl"; transcript_biotype "protein_coding"; exon_id "ENSRNOE00000343667"; exon_version "1"; tag "Ensembl_canonical";
X	ensembl	CDS	104986426	104986612	0	+	2	gene_id "ENSRNOG00000002419"; gene_version "8"; transcript_id "ENSRNOT00000126862"; transcript_version "1"; exon_number "5"; gene_name "Plp1"; gene_source "ensembl"; gene_biotype "protein_coding"; transcript_name "Plp1-202"; transcript_source "ensembl"; transcript_biotype "protein_coding"; protein_id "ENSRNOP00000106004"; protein_version "1"; tag "Ensembl_canonical";
X	ENSEMBL114_rn	exon	104986426	104986612	4.27364693475973	+	.	gene_id "ENSRNOG00000002419"; transcript_id "ENSRNOG00000002419_tx_10"; exon_id "X_104986426_104986612_+"; exonnum "11"; txlen "4229";
X	ENSEMBL114_rn	exon	104986426	104986612	4.09502600725835	+	.	gene_id "ENSRNOG00000002419"; transcript_id "ENSRNOG00000002419_tx_11"; exon_id "X_104986426_104986612_+"; exonnum "9"; txlen "4009";
X	ENSEMBL114_rn	exon	104986426	104986612	3.88819110241272	+	.	gene_id "ENSRNOG00000002419"; transcript_id "ENSRNOG00000002419_tx_12"; exon_id "X_104986426_104986612_+"; exonnum "8"; txlen "3924";
X	ENSEMBL114_rn	exon	104986426	104986612	3.70820361645007	+	.	gene_id "ENSRNOG00000002419"; transcript_id "ENSRNOG00000002419_tx_13"; exon_id "X_104986426_104986612_+"; exonnum "11"; txlen "4346";
X	ENSEMBL114_rn	exon	104986426	104986612	3.4682346580208	+	.	gene_id "ENSRNOG00000002419"; transcript_id "ENSRNOG00000002419_tx_14"; exon_id "X_104986426_104986612_+"; exonnum "9"; txlen "4114";
X	ENSEMBL114_rn	exon	104986426	104986612	3.44870080390698	+	.	gene_id "ENSRNOG00000002419"; transcript_id "ENSRNOG00000002419_tx_15"; exon_id "X_104986426_104986612_+"; exonnum "8"; txlen "4029";
X	ENSEMBL114_rn	exon	104986426	104986612	2.95048944815935	+	.	gene_id "ENSRNOG00000002419"; transcript_id "ENSRNOG00000002419_tx_16"; exon_id "X_104986426_104986612_+"; exonnum "10"; txlen "4144";
X	ENSEMBL114_rn	exon	104986426	104986612	2.60946732378985	+	.	gene_id "ENSRNOG00000002419"; transcript_id "ENSRNOG00000002419_tx_17"; exon_id "X_104986426_104986612_+"; exonnum "13"; txlen "4433";
X	ENSEMBL114_rn	exon	104986426	104986612	2.58653347548127	+	.	gene_id "ENSRNOG00000002419"; transcript_id "ENSRNOG00000002419_tx_18"; exon_id "X_104986426_104986612_+"; exonnum "11"; txlen "4213";
X	ENSEMBL114_rn	exon	104986426	104986612	2.43535001202858	+	.	gene_id "ENSRNOG00000002419"; transcript_id "ENSRNOG00000002419_tx_19"; exon_id "X_104986426_104986612_+"; exonnum "3"; txlen "3085";
X	ENSEMBL114_rn	exon	104986426	104986612	22.2194596669211	+	.	gene_id "ENSRNOG00000002419"; transcript_id "ENSRNOG00000002419_tx_2"; exon_id "X_104986426_104986612_+"; exonnum "5"; txlen "3313";
X	ENSEMBL114_rn	exon	104986426	104986612	2.37425850526711	+	.	gene_id "ENSRNOG00000002419"; transcript_id "ENSRNOG00000002419_tx_20"; exon_id "X_104986426_104986612_+"; exonnum "11"; txlen "4334";
X	ENSEMBL114_rn	exon	104986426	104986612	2.31480912915775	+	.	gene_id "ENSRNOG00000002419"; transcript_id "ENSRNOG00000002419_tx_21"; exon_id "X_104986426_104986612_+"; exonnum "12"; txlen "4348";
X	ENSEMBL114_rn	exon	104986426	104986612	2.30577498642656	+	.	gene_id "ENSRNOG00000002419"; transcript_id "ENSRNOG00000002419_tx_22"; exon_id "X_104986426_104986612_+"; exonnum "10"; txlen "4128";
X	ENSEMBL114_rn	exon	104986426	104986612	2.05128204881028	+	.	gene_id "ENSRNOG00000002419"; transcript_id "ENSRNOG00000002419_tx_23"; exon_id "X_104986426_104986612_+"; exonnum "3"; txlen "2980";
X	ENSEMBL114_rn	exon	104986426	104986612	1.81958259548531	+	.	gene_id "ENSRNOG00000002419"; transcript_id "ENSRNOG00000002419_tx_24"; exon_id "X_104986426_104986612_+"; exonnum "10"; txlen "4249";
X	ENSEMBL114_rn	exon	104986426	104986612	1.65835586702492	+	.	gene_id "ENSRNOG00000002419"; transcript_id "ENSRNOG00000002419_tx_25"; exon_id "X_104986426_104986612_+"; exonnum "13"; txlen "4538";
X	ENSEMBL114_rn	exon	104986426	104986612	1.65003263004527	+	.	gene_id "ENSRNOG00000002419"; transcript_id "ENSRNOG00000002419_tx_26"; exon_id "X_104986426_104986612_+"; exonnum "11"; txlen "4318";
X	ENSEMBL114_rn	exon	104986426	104986612	1.54621790824026	+	.	gene_id "ENSRNOG00000002419"; transcript_id "ENSRNOG00000002419_tx_27"; exon_id "X_104986426_104986612_+"; exonnum "10"; txlen "4233";
X	ENSEMBL114_rn	exon	104986426	104986612	1.54525990254036	+	.	gene_id "ENSRNOG00000002419"; transcript_id "ENSRNOG00000002419_tx_28"; exon_id "X_104986426_104986612_+"; exonnum "12"; txlen "4453";
X	ENSEMBL114_rn	exon	104986426	104986612	0.616861203460831	+	.	gene_id "ENSRNOG00000002419"; transcript_id "ENSRNOG00000002419_tx_29"; exon_id "X_104986426_104986612_+"; exonnum "12"; txlen "4336";
X	ENSEMBL114_rn	exon	104986426	104986612	8.986465545798	+	.	gene_id "ENSRNOG00000002419"; transcript_id "ENSRNOG00000002419_tx_3"; exon_id "X_104986426_104986612_+"; exonnum "10"; txlen "4106";
X	ENSEMBL114_rn	exon	104986426	104986612	0.594172901643176	+	.	gene_id "ENSRNOG00000002419"; transcript_id "ENSRNOG00000002419_tx_30"; exon_id "X_104986426_104986612_+"; exonnum "11"; txlen "4251";
X	ENSEMBL114_rn	exon	104986426	104986612	0.511392519725488	+	.	gene_id "ENSRNOG00000002419"; transcript_id "ENSRNOG00000002419_tx_31"; exon_id "X_104986426_104986612_+"; exonnum "6"; txlen "3561";
X	ENSEMBL114_rn	exon	104986426	104986612	0.416706746980786	+	.	gene_id "ENSRNOG00000002419"; transcript_id "ENSRNOG00000002419_tx_32"; exon_id "X_104986426_104986612_+"; exonnum "6"; txlen "3666";
X	ENSEMBL114_rn	exon	104986426	104986612	0.23822653199265	+	.	gene_id "ENSRNOG00000002419"; transcript_id "ENSRNOG00000002419_tx_34"; exon_id "X_104986426_104986612_+"; exonnum "12"; txlen "4441";
X	ENSEMBL114_rn	exon	104986426	104986612	0.222631978812083	+	.	gene_id "ENSRNOG00000002419"; transcript_id "ENSRNOG00000002419_tx_35"; exon_id "X_104986426_104986612_+"; exonnum "11"; txlen "4356";
X	ENSEMBL114_rn	exon	104986426	104986612	0.202350045863635	+	.	gene_id "ENSRNOG00000002419"; transcript_id "ENSRNOG00000002419_tx_38"; exon_id "X_104986426_104986612_+"; exonnum "9"; txlen "3906";
X	ENSEMBL114_rn	exon	104986426	104986612	0.187654678134715	+	.	gene_id "ENSRNOG00000002419"; transcript_id "ENSRNOG00000002419_tx_39"; exon_id "X_104986426_104986612_+"; exonnum "8"; txlen "3821";
X	ENSEMBL114_rn	exon	104986426	104986612	8.54174541350245	+	.	gene_id "ENSRNOG00000002419"; transcript_id "ENSRNOG00000002419_tx_4"; exon_id "X_104986426_104986612_+"; exonnum "12"; txlen "4326";
X	ENSEMBL114_rn	exon	104986426	104986612	0.182092992896674	+	.	gene_id "ENSRNOG00000002419"; transcript_id "ENSRNOG00000002419_tx_40"; exon_id "X_104986426_104986612_+"; exonnum "9"; txlen "4011";
X	ENSEMBL114_rn	exon	104986426	104986612	0.170399919899678	+	.	gene_id "ENSRNOG00000002419"; transcript_id "ENSRNOG00000002419_tx_41"; exon_id "X_104986426_104986612_+"; exonnum "8"; txlen "3926";
X	ENSEMBL114_rn	exon	104986426	104986612	0.147338639161439	+	.	gene_id "ENSRNOG00000002419"; transcript_id "ENSRNOG00000002419_tx_43"; exon_id "X_104986426_104986612_+"; exonnum "12"; txlen "1725";
X	ENSEMBL114_rn	exon	104986426	104986612	0.133901469725388	+	.	gene_id "ENSRNOG00000002419"; transcript_id "ENSRNOG00000002419_tx_45"; exon_id "X_104986426_104986612_+"; exonnum "11"; txlen "4210";
X	ENSEMBL114_rn	exon	104986426	104986612	7.1373326447735	+	.	gene_id "ENSRNOG00000002419"; transcript_id "ENSRNOG00000002419_tx_5"; exon_id "X_104986426_104986612_+"; exonnum "9"; txlen "4021";
X	ENSEMBL114_rn	exon	104986426	104986612	0.124012252318395	+	.	gene_id "ENSRNOG00000002419"; transcript_id "ENSRNOG00000002419_tx_50"; exon_id "X_104986426_104986612_+"; exonnum "10"; txlen "3837";
X	ENSEMBL114_rn	exon	104986426	104986612	0.124012252318395	+	.	gene_id "ENSRNOG00000002419"; transcript_id "ENSRNOG00000002419_tx_51"; exon_id "X_104986426_104986612_+"; exonnum "12"; txlen "4057";
X	ENSEMBL114_rn	exon	104986426	104986612	0.123011515497556	+	.	gene_id "ENSRNOG00000002419"; transcript_id "ENSRNOG00000002419_tx_52"; exon_id "X_104986426_104986612_+"; exonnum "11"; txlen "3960";
X	ENSEMBL114_rn	exon	104986426	104986612	0.122518593993349	+	.	gene_id "ENSRNOG00000002419"; transcript_id "ENSRNOG00000002419_tx_53"; exon_id "X_104986426_104986612_+"; exonnum "10"; txlen "4113";
X	ENSEMBL114_rn	exon	104986426	104986612	0.122316583395652	+	.	gene_id "ENSRNOG00000002419"; transcript_id "ENSRNOG00000002419_tx_54"; exon_id "X_104986426_104986612_+"; exonnum "9"; txlen "3752";
X	ENSEMBL114_rn	exon	104986426	104986612	0.122316583395652	+	.	gene_id "ENSRNOG00000002419"; transcript_id "ENSRNOG00000002419_tx_55"; exon_id "X_104986426_104986612_+"; exonnum "11"; txlen "3972";
X	ENSEMBL114_rn	exon	104986426	104986612	0.118915272584248	+	.	gene_id "ENSRNOG00000002419"; transcript_id "ENSRNOG00000002419_tx_56"; exon_id "X_104986426_104986612_+"; exonnum "13"; txlen "4435";
X	ENSEMBL114_rn	exon	104986426	104986612	0.118080911468204	+	.	gene_id "ENSRNOG00000002419"; transcript_id "ENSRNOG00000002419_tx_57"; exon_id "X_104986426_104986612_+"; exonnum "11"; txlen "4215";
X	ENSEMBL114_rn	exon	104986426	104986612	0.117460135754858	+	.	gene_id "ENSRNOG00000002419"; transcript_id "ENSRNOG00000002419_tx_58"; exon_id "X_104986426_104986612_+"; exonnum "11"; txlen "3944";
X	ENSEMBL114_rn	exon	104986426	104986612	0.117460135754858	+	.	gene_id "ENSRNOG00000002419"; transcript_id "ENSRNOG00000002419_tx_59"; exon_id "X_104986426_104986612_+"; exonnum "13"; txlen "4164";
X	ENSEMBL114_rn	exon	104986426	104986612	7.10852991653551	+	.	gene_id "ENSRNOG00000002419"; transcript_id "ENSRNOG00000002419_tx_6"; exon_id "X_104986426_104986612_+"; exonnum "10"; txlen "4211";
X	ENSEMBL114_rn	exon	104986426	104986612	0.116145050983496	+	.	gene_id "ENSRNOG00000002419"; transcript_id "ENSRNOG00000002419_tx_60"; exon_id "X_104986426_104986612_+"; exonnum "5"; txlen "3285";
X	ENSEMBL114_rn	exon	104986426	104986612	0.116145050983496	+	.	gene_id "ENSRNOG00000002419"; transcript_id "ENSRNOG00000002419_tx_61"; exon_id "X_104986426_104986612_+"; exonnum "5"; txlen "3390";
X	ENSEMBL114_rn	exon	104986426	104986612	0.0292501621936451	+	.	gene_id "ENSRNOG00000002419"; transcript_id "ENSRNOG00000002419_tx_62"; exon_id "X_104986426_104986612_+"; exonnum "15"; txlen "4640";
X	ENSEMBL114_rn	exon	104986426	104986612	0.0292501621936451	+	.	gene_id "ENSRNOG00000002419"; transcript_id "ENSRNOG00000002419_tx_63"; exon_id "X_104986426_104986612_+"; exonnum "15"; txlen "4745";
X	ENSEMBL114_rn	exon	104986426	104986612	6.16477273123233	+	.	gene_id "ENSRNOG00000002419"; transcript_id "ENSRNOG00000002419_tx_7"; exon_id "X_104986426_104986612_+"; exonnum "9"; txlen "4126";
X	ENSEMBL114_rn	exon	104986426	104986612	5.5928541965367	+	.	gene_id "ENSRNOG00000002419"; transcript_id "ENSRNOG00000002419_tx_8"; exon_id "X_104986426_104986612_+"; exonnum "12"; txlen "4431";
X	ENSEMBL114_rn	exon	104986426	104986612	4.84586170034182	+	.	gene_id "ENSRNOG00000002419"; transcript_id "ENSRNOG00000002419_tx_9"; exon_id "X_104986426_104986612_+"; exonnum "11"; txlen "4241";
X	sraer114_mid	exon	104987303	104987459	4.27364693475973	+	.	gene_id "ENSRNOG00000002419"; transcript_id "ENSRNOG00000002419_tx_10"; exon_id "X_104987303_104987459_+"; exonnum "12"; txlen "4229";
X	sraer114_mid	exon	104987303	104987459	4.09502600725835	+	.	gene_id "ENSRNOG00000002419"; transcript_id "ENSRNOG00000002419_tx_11"; exon_id "X_104987303_104987459_+"; exonnum "10"; txlen "4009";
X	sraer114_mid	exon	104987303	104987459	3.88819110241272	+	.	gene_id "ENSRNOG00000002419"; transcript_id "ENSRNOG00000002419_tx_12"; exon_id "X_104987303_104987459_+"; exonnum "9"; txlen "3924";
X	sraer114_mid	exon	104987303	104987459	2.95048944815935	+	.	gene_id "ENSRNOG00000002419"; transcript_id "ENSRNOG00000002419_tx_16"; exon_id "X_104987303_104987459_+"; exonnum "11"; txlen "4144";
X	sraer114_mid	exon	104987303	104987459	2.60946732378985	+	.	gene_id "ENSRNOG00000002419"; transcript_id "ENSRNOG00000002419_tx_17"; exon_id "X_104987303_104987459_+"; exonnum "14"; txlen "4433";
X	sraer114_mid	exon	104987303	104987459	2.58653347548127	+	.	gene_id "ENSRNOG00000002419"; transcript_id "ENSRNOG00000002419_tx_18"; exon_id "X_104987303_104987459_+"; exonnum "12"; txlen "4213";
X	sraer114_mid	exon	104987303	104987459	22.2194596669211	+	.	gene_id "ENSRNOG00000002419"; transcript_id "ENSRNOG00000002419_tx_2"; exon_id "X_104987303_104987459_+"; exonnum "6"; txlen "3313";
X	sraer114_mid	exon	104987303	104987459	2.31480912915775	+	.	gene_id "ENSRNOG00000002419"; transcript_id "ENSRNOG00000002419_tx_21"; exon_id "X_104987303_104987459_+"; exonnum "13"; txlen "4348";
X	sraer114_mid	exon	104987303	104987459	2.30577498642656	+	.	gene_id "ENSRNOG00000002419"; transcript_id "ENSRNOG00000002419_tx_22"; exon_id "X_104987303_104987459_+"; exonnum "11"; txlen "4128";
X	sraer114_mid	exon	104987303	104987459	2.05128204881028	+	.	gene_id "ENSRNOG00000002419"; transcript_id "ENSRNOG00000002419_tx_23"; exon_id "X_104987303_104987459_+"; exonnum "4"; txlen "2980";
X	sraer114_mid	exon	104987303	104987459	0.616861203460831	+	.	gene_id "ENSRNOG00000002419"; transcript_id "ENSRNOG00000002419_tx_29"; exon_id "X_104987303_104987459_+"; exonnum "13"; txlen "4336";
X	sraer114_mid	exon	104987303	104987459	8.986465545798	+	.	gene_id "ENSRNOG00000002419"; transcript_id "ENSRNOG00000002419_tx_3"; exon_id "X_104987303_104987459_+"; exonnum "11"; txlen "4106";
X	sraer114_mid	exon	104987303	104987459	0.594172901643176	+	.	gene_id "ENSRNOG00000002419"; transcript_id "ENSRNOG00000002419_tx_30"; exon_id "X_104987303_104987459_+"; exonnum "12"; txlen "4251";
X	sraer114_mid	exon	104987303	104987459	0.511392519725488	+	.	gene_id "ENSRNOG00000002419"; transcript_id "ENSRNOG00000002419_tx_31"; exon_id "X_104987303_104987459_+"; exonnum "7"; txlen "3561";
X	sraer114_mid	exon	104987303	104987459	0.202350045863635	+	.	gene_id "ENSRNOG00000002419"; transcript_id "ENSRNOG00000002419_tx_38"; exon_id "X_104987303_104987459_+"; exonnum "10"; txlen "3906";
X	sraer114_mid	exon	104987303	104987459	0.187654678134715	+	.	gene_id "ENSRNOG00000002419"; transcript_id "ENSRNOG00000002419_tx_39"; exon_id "X_104987303_104987459_+"; exonnum "9"; txlen "3821";
X	sraer114_mid	exon	104987303	104987459	8.54174541350245	+	.	gene_id "ENSRNOG00000002419"; transcript_id "ENSRNOG00000002419_tx_4"; exon_id "X_104987303_104987459_+"; exonnum "13"; txlen "4326";
X	sraer114_mid	exon	104987303	104987459	0.133901469725388	+	.	gene_id "ENSRNOG00000002419"; transcript_id "ENSRNOG00000002419_tx_45"; exon_id "X_104987303_104987459_+"; exonnum "12"; txlen "4210";
X	sraer114_mid	exon	104987303	104987459	7.1373326447735	+	.	gene_id "ENSRNOG00000002419"; transcript_id "ENSRNOG00000002419_tx_5"; exon_id "X_104987303_104987459_+"; exonnum "10"; txlen "4021";
X	sraer114_mid	exon	104987303	104987459	0.124012252318395	+	.	gene_id "ENSRNOG00000002419"; transcript_id "ENSRNOG00000002419_tx_50"; exon_id "X_104987303_104987459_+"; exonnum "11"; txlen "3837";
X	sraer114_mid	exon	104987303	104987459	0.124012252318395	+	.	gene_id "ENSRNOG00000002419"; transcript_id "ENSRNOG00000002419_tx_51"; exon_id "X_104987303_104987459_+"; exonnum "13"; txlen "4057";
X	sraer114_mid	exon	104987303	104987459	0.123011515497556	+	.	gene_id "ENSRNOG00000002419"; transcript_id "ENSRNOG00000002419_tx_52"; exon_id "X_104987303_104987459_+"; exonnum "12"; txlen "3960";
X	sraer114_mid	exon	104987303	104987459	0.122518593993349	+	.	gene_id "ENSRNOG00000002419"; transcript_id "ENSRNOG00000002419_tx_53"; exon_id "X_104987303_104987459_+"; exonnum "11"; txlen "4113";
X	sraer114_mid	exon	104987303	104987459	0.122316583395652	+	.	gene_id "ENSRNOG00000002419"; transcript_id "ENSRNOG00000002419_tx_54"; exon_id "X_104987303_104987459_+"; exonnum "10"; txlen "3752";
X	sraer114_mid	exon	104987303	104987459	0.122316583395652	+	.	gene_id "ENSRNOG00000002419"; transcript_id "ENSRNOG00000002419_tx_55"; exon_id "X_104987303_104987459_+"; exonnum "12"; txlen "3972";
X	sraer114_mid	exon	104987303	104987459	0.118915272584248	+	.	gene_id "ENSRNOG00000002419"; transcript_id "ENSRNOG00000002419_tx_56"; exon_id "X_104987303_104987459_+"; exonnum "14"; txlen "4435";
X	sraer114_mid	exon	104987303	104987459	0.118080911468204	+	.	gene_id "ENSRNOG00000002419"; transcript_id "ENSRNOG00000002419_tx_57"; exon_id "X_104987303_104987459_+"; exonnum "12"; txlen "4215";
X	sraer114_mid	exon	104987303	104987459	0.117460135754858	+	.	gene_id "ENSRNOG00000002419"; transcript_id "ENSRNOG00000002419_tx_58"; exon_id "X_104987303_104987459_+"; exonnum "12"; txlen "3944";
X	sraer114_mid	exon	104987303	104987459	0.117460135754858	+	.	gene_id "ENSRNOG00000002419"; transcript_id "ENSRNOG00000002419_tx_59"; exon_id "X_104987303_104987459_+"; exonnum "14"; txlen "4164";
X	sraer114_mid	exon	104987303	104987459	0.116145050983496	+	.	gene_id "ENSRNOG00000002419"; transcript_id "ENSRNOG00000002419_tx_60"; exon_id "X_104987303_104987459_+"; exonnum "6"; txlen "3285";
X	sraer114_mid	exon	104987303	104987459	0.0292501621936451	+	.	gene_id "ENSRNOG00000002419"; transcript_id "ENSRNOG00000002419_tx_62"; exon_id "X_104987303_104987459_+"; exonnum "16"; txlen "4640";
X	sraer114_mid	exon	104987303	104987459	4.84586170034182	+	.	gene_id "ENSRNOG00000002419"; transcript_id "ENSRNOG00000002419_tx_9"; exon_id "X_104987303_104987459_+"; exonnum "12"; txlen "4241";
X	ensembl	exon	104987303	104987564	0	+	.	gene_id "ENSRNOG00000002419"; gene_version "8"; transcript_id "ENSRNOT00000003283"; transcript_version "8"; exon_number "4"; gene_name "Plp1"; gene_source "ensembl"; gene_biotype "protein_coding"; transcript_name "Plp1-201"; transcript_source "ensembl"; transcript_biotype "protein_coding"; exon_id "ENSRNOE00000023287"; exon_version "3";
X	ensembl	CDS	104987303	104987564	0	+	1	gene_id "ENSRNOG00000002419"; gene_version "8"; transcript_id "ENSRNOT00000003283"; transcript_version "8"; exon_number "4"; gene_name "Plp1"; gene_source "ensembl"; gene_biotype "protein_coding"; transcript_name "Plp1-201"; transcript_source "ensembl"; transcript_biotype "protein_coding"; protein_id "ENSRNOP00000003283"; protein_version "5";
X	ensembl	exon	104987303	104987564	0	+	.	gene_id "ENSRNOG00000002419"; gene_version "8"; transcript_id "ENSRNOT00000126862"; transcript_version "1"; exon_number "6"; gene_name "Plp1"; gene_source "ensembl"; gene_biotype "protein_coding"; transcript_name "Plp1-202"; transcript_source "ensembl"; transcript_biotype "protein_coding"; exon_id "ENSRNOE00000023287"; exon_version "3"; tag "Ensembl_canonical";
X	ensembl	CDS	104987303	104987564	0	+	1	gene_id "ENSRNOG00000002419"; gene_version "8"; transcript_id "ENSRNOT00000126862"; transcript_version "1"; exon_number "6"; gene_name "Plp1"; gene_source "ensembl"; gene_biotype "protein_coding"; transcript_name "Plp1-202"; transcript_source "ensembl"; transcript_biotype "protein_coding"; protein_id "ENSRNOP00000106004"; protein_version "1"; tag "Ensembl_canonical";
X	ENSEMBL114_rn	exon	104987303	104987564	3.70820361645007	+	.	gene_id "ENSRNOG00000002419"; transcript_id "ENSRNOG00000002419_tx_13"; exon_id "X_104987303_104987564_+"; exonnum "12"; txlen "4346";
X	ENSEMBL114_rn	exon	104987303	104987564	3.4682346580208	+	.	gene_id "ENSRNOG00000002419"; transcript_id "ENSRNOG00000002419_tx_14"; exon_id "X_104987303_104987564_+"; exonnum "10"; txlen "4114";
X	ENSEMBL114_rn	exon	104987303	104987564	3.44870080390698	+	.	gene_id "ENSRNOG00000002419"; transcript_id "ENSRNOG00000002419_tx_15"; exon_id "X_104987303_104987564_+"; exonnum "9"; txlen "4029";
X	ENSEMBL114_rn	exon	104987303	104987564	2.43535001202858	+	.	gene_id "ENSRNOG00000002419"; transcript_id "ENSRNOG00000002419_tx_19"; exon_id "X_104987303_104987564_+"; exonnum "4"; txlen "3085";
X	ENSEMBL114_rn	exon	104987303	104987564	2.37425850526711	+	.	gene_id "ENSRNOG00000002419"; transcript_id "ENSRNOG00000002419_tx_20"; exon_id "X_104987303_104987564_+"; exonnum "12"; txlen "4334";
X	ENSEMBL114_rn	exon	104987303	104987564	1.81958259548531	+	.	gene_id "ENSRNOG00000002419"; transcript_id "ENSRNOG00000002419_tx_24"; exon_id "X_104987303_104987564_+"; exonnum "11"; txlen "4249";
X	ENSEMBL114_rn	exon	104987303	104987564	1.65835586702492	+	.	gene_id "ENSRNOG00000002419"; transcript_id "ENSRNOG00000002419_tx_25"; exon_id "X_104987303_104987564_+"; exonnum "14"; txlen "4538";
X	ENSEMBL114_rn	exon	104987303	104987564	1.65003263004527	+	.	gene_id "ENSRNOG00000002419"; transcript_id "ENSRNOG00000002419_tx_26"; exon_id "X_104987303_104987564_+"; exonnum "12"; txlen "4318";
X	ENSEMBL114_rn	exon	104987303	104987564	1.54621790824026	+	.	gene_id "ENSRNOG00000002419"; transcript_id "ENSRNOG00000002419_tx_27"; exon_id "X_104987303_104987564_+"; exonnum "11"; txlen "4233";
X	ENSEMBL114_rn	exon	104987303	104987564	1.54525990254036	+	.	gene_id "ENSRNOG00000002419"; transcript_id "ENSRNOG00000002419_tx_28"; exon_id "X_104987303_104987564_+"; exonnum "13"; txlen "4453";
X	ENSEMBL114_rn	exon	104987303	104987564	0.416706746980786	+	.	gene_id "ENSRNOG00000002419"; transcript_id "ENSRNOG00000002419_tx_32"; exon_id "X_104987303_104987564_+"; exonnum "7"; txlen "3666";
X	ENSEMBL114_rn	exon	104987303	104987564	0.23822653199265	+	.	gene_id "ENSRNOG00000002419"; transcript_id "ENSRNOG00000002419_tx_34"; exon_id "X_104987303_104987564_+"; exonnum "13"; txlen "4441";
X	ENSEMBL114_rn	exon	104987303	104987564	0.222631978812083	+	.	gene_id "ENSRNOG00000002419"; transcript_id "ENSRNOG00000002419_tx_35"; exon_id "X_104987303_104987564_+"; exonnum "12"; txlen "4356";
X	ENSEMBL114_rn	exon	104987303	104987564	0.182092992896674	+	.	gene_id "ENSRNOG00000002419"; transcript_id "ENSRNOG00000002419_tx_40"; exon_id "X_104987303_104987564_+"; exonnum "10"; txlen "4011";
X	ENSEMBL114_rn	exon	104987303	104987564	0.170399919899678	+	.	gene_id "ENSRNOG00000002419"; transcript_id "ENSRNOG00000002419_tx_41"; exon_id "X_104987303_104987564_+"; exonnum "9"; txlen "3926";
X	ENSEMBL114_rn	exon	104987303	104987564	7.10852991653551	+	.	gene_id "ENSRNOG00000002419"; transcript_id "ENSRNOG00000002419_tx_6"; exon_id "X_104987303_104987564_+"; exonnum "11"; txlen "4211";
X	ENSEMBL114_rn	exon	104987303	104987564	0.116145050983496	+	.	gene_id "ENSRNOG00000002419"; transcript_id "ENSRNOG00000002419_tx_61"; exon_id "X_104987303_104987564_+"; exonnum "6"; txlen "3390";
X	ENSEMBL114_rn	exon	104987303	104987564	0.0292501621936451	+	.	gene_id "ENSRNOG00000002419"; transcript_id "ENSRNOG00000002419_tx_63"; exon_id "X_104987303_104987564_+"; exonnum "16"; txlen "4745";
X	ENSEMBL114_rn	exon	104987303	104987564	6.16477273123233	+	.	gene_id "ENSRNOG00000002419"; transcript_id "ENSRNOG00000002419_tx_7"; exon_id "X_104987303_104987564_+"; exonnum "10"; txlen "4126";
X	ENSEMBL114_rn	exon	104987303	104987564	5.5928541965367	+	.	gene_id "ENSRNOG00000002419"; transcript_id "ENSRNOG00000002419_tx_8"; exon_id "X_104987303_104987564_+"; exonnum "13"; txlen "4431";
X	ensembl	exon	104988624	104988792	0	+	.	gene_id "ENSRNOG00000002419"; gene_version "8"; transcript_id "ENSRNOT00000003283"; transcript_version "8"; exon_number "5"; gene_name "Plp1"; gene_source "ensembl"; gene_biotype "protein_coding"; transcript_name "Plp1-201"; transcript_source "ensembl"; transcript_biotype "protein_coding"; exon_id "ENSRNOE00000023307"; exon_version "1";
X	ensembl	CDS	104988624	104988792	0	+	0	gene_id "ENSRNOG00000002419"; gene_version "8"; transcript_id "ENSRNOT00000003283"; transcript_version "8"; exon_number "5"; gene_name "Plp1"; gene_source "ensembl"; gene_biotype "protein_coding"; transcript_name "Plp1-201"; transcript_source "ensembl"; transcript_biotype "protein_coding"; protein_id "ENSRNOP00000003283"; protein_version "5";
X	ensembl	exon	104988624	104988792	0	+	.	gene_id "ENSRNOG00000002419"; gene_version "8"; transcript_id "ENSRNOT00000126862"; transcript_version "1"; exon_number "7"; gene_name "Plp1"; gene_source "ensembl"; gene_biotype "protein_coding"; transcript_name "Plp1-202"; transcript_source "ensembl"; transcript_biotype "protein_coding"; exon_id "ENSRNOE00000023307"; exon_version "1"; tag "Ensembl_canonical";
X	ensembl	CDS	104988624	104988792	0	+	0	gene_id "ENSRNOG00000002419"; gene_version "8"; transcript_id "ENSRNOT00000126862"; transcript_version "1"; exon_number "7"; gene_name "Plp1"; gene_source "ensembl"; gene_biotype "protein_coding"; transcript_name "Plp1-202"; transcript_source "ensembl"; transcript_biotype "protein_coding"; protein_id "ENSRNOP00000106004"; protein_version "1"; tag "Ensembl_canonical";
X	ENSEMBL114_rn	exon	104988624	104988792	4.27364693475973	+	.	gene_id "ENSRNOG00000002419"; transcript_id "ENSRNOG00000002419_tx_10"; exon_id "X_104988624_104988792_+"; exonnum "13"; txlen "4229";
X	ENSEMBL114_rn	exon	104988624	104988792	4.09502600725835	+	.	gene_id "ENSRNOG00000002419"; transcript_id "ENSRNOG00000002419_tx_11"; exon_id "X_104988624_104988792_+"; exonnum "11"; txlen "4009";
X	ENSEMBL114_rn	exon	104988624	104988792	3.88819110241272	+	.	gene_id "ENSRNOG00000002419"; transcript_id "ENSRNOG00000002419_tx_12"; exon_id "X_104988624_104988792_+"; exonnum "10"; txlen "3924";
X	ENSEMBL114_rn	exon	104988624	104988792	3.70820361645007	+	.	gene_id "ENSRNOG00000002419"; transcript_id "ENSRNOG00000002419_tx_13"; exon_id "X_104988624_104988792_+"; exonnum "13"; txlen "4346";
X	ENSEMBL114_rn	exon	104988624	104988792	3.4682346580208	+	.	gene_id "ENSRNOG00000002419"; transcript_id "ENSRNOG00000002419_tx_14"; exon_id "X_104988624_104988792_+"; exonnum "11"; txlen "4114";
X	ENSEMBL114_rn	exon	104988624	104988792	3.44870080390698	+	.	gene_id "ENSRNOG00000002419"; transcript_id "ENSRNOG00000002419_tx_15"; exon_id "X_104988624_104988792_+"; exonnum "10"; txlen "4029";
X	ENSEMBL114_rn	exon	104988624	104988792	2.95048944815935	+	.	gene_id "ENSRNOG00000002419"; transcript_id "ENSRNOG00000002419_tx_16"; exon_id "X_104988624_104988792_+"; exonnum "12"; txlen "4144";
X	ENSEMBL114_rn	exon	104988624	104988792	2.60946732378985	+	.	gene_id "ENSRNOG00000002419"; transcript_id "ENSRNOG00000002419_tx_17"; exon_id "X_104988624_104988792_+"; exonnum "15"; txlen "4433";
X	ENSEMBL114_rn	exon	104988624	104988792	2.58653347548127	+	.	gene_id "ENSRNOG00000002419"; transcript_id "ENSRNOG00000002419_tx_18"; exon_id "X_104988624_104988792_+"; exonnum "13"; txlen "4213";
X	ENSEMBL114_rn	exon	104988624	104988792	2.43535001202858	+	.	gene_id "ENSRNOG00000002419"; transcript_id "ENSRNOG00000002419_tx_19"; exon_id "X_104988624_104988792_+"; exonnum "5"; txlen "3085";
X	ENSEMBL114_rn	exon	104988624	104988792	22.2194596669211	+	.	gene_id "ENSRNOG00000002419"; transcript_id "ENSRNOG00000002419_tx_2"; exon_id "X_104988624_104988792_+"; exonnum "7"; txlen "3313";
X	ENSEMBL114_rn	exon	104988624	104988792	2.37425850526711	+	.	gene_id "ENSRNOG00000002419"; transcript_id "ENSRNOG00000002419_tx_20"; exon_id "X_104988624_104988792_+"; exonnum "13"; txlen "4334";
X	ENSEMBL114_rn	exon	104988624	104988792	2.31480912915775	+	.	gene_id "ENSRNOG00000002419"; transcript_id "ENSRNOG00000002419_tx_21"; exon_id "X_104988624_104988792_+"; exonnum "14"; txlen "4348";
X	ENSEMBL114_rn	exon	104988624	104988792	2.30577498642656	+	.	gene_id "ENSRNOG00000002419"; transcript_id "ENSRNOG00000002419_tx_22"; exon_id "X_104988624_104988792_+"; exonnum "12"; txlen "4128";
X	ENSEMBL114_rn	exon	104988624	104988792	2.05128204881028	+	.	gene_id "ENSRNOG00000002419"; transcript_id "ENSRNOG00000002419_tx_23"; exon_id "X_104988624_104988792_+"; exonnum "5"; txlen "2980";
X	ENSEMBL114_rn	exon	104988624	104988792	1.81958259548531	+	.	gene_id "ENSRNOG00000002419"; transcript_id "ENSRNOG00000002419_tx_24"; exon_id "X_104988624_104988792_+"; exonnum "12"; txlen "4249";
X	ENSEMBL114_rn	exon	104988624	104988792	1.65835586702492	+	.	gene_id "ENSRNOG00000002419"; transcript_id "ENSRNOG00000002419_tx_25"; exon_id "X_104988624_104988792_+"; exonnum "15"; txlen "4538";
X	ENSEMBL114_rn	exon	104988624	104988792	1.65003263004527	+	.	gene_id "ENSRNOG00000002419"; transcript_id "ENSRNOG00000002419_tx_26"; exon_id "X_104988624_104988792_+"; exonnum "13"; txlen "4318";
X	ENSEMBL114_rn	exon	104988624	104988792	1.54621790824026	+	.	gene_id "ENSRNOG00000002419"; transcript_id "ENSRNOG00000002419_tx_27"; exon_id "X_104988624_104988792_+"; exonnum "12"; txlen "4233";
X	ENSEMBL114_rn	exon	104988624	104988792	1.54525990254036	+	.	gene_id "ENSRNOG00000002419"; transcript_id "ENSRNOG00000002419_tx_28"; exon_id "X_104988624_104988792_+"; exonnum "14"; txlen "4453";
X	ENSEMBL114_rn	exon	104988624	104988792	0.616861203460831	+	.	gene_id "ENSRNOG00000002419"; transcript_id "ENSRNOG00000002419_tx_29"; exon_id "X_104988624_104988792_+"; exonnum "14"; txlen "4336";
X	ENSEMBL114_rn	exon	104988624	104988792	8.986465545798	+	.	gene_id "ENSRNOG00000002419"; transcript_id "ENSRNOG00000002419_tx_3"; exon_id "X_104988624_104988792_+"; exonnum "12"; txlen "4106";
X	ENSEMBL114_rn	exon	104988624	104988792	0.594172901643176	+	.	gene_id "ENSRNOG00000002419"; transcript_id "ENSRNOG00000002419_tx_30"; exon_id "X_104988624_104988792_+"; exonnum "13"; txlen "4251";
X	ENSEMBL114_rn	exon	104988624	104988792	0.511392519725488	+	.	gene_id "ENSRNOG00000002419"; transcript_id "ENSRNOG00000002419_tx_31"; exon_id "X_104988624_104988792_+"; exonnum "8"; txlen "3561";
X	ENSEMBL114_rn	exon	104988624	104988792	0.416706746980786	+	.	gene_id "ENSRNOG00000002419"; transcript_id "ENSRNOG00000002419_tx_32"; exon_id "X_104988624_104988792_+"; exonnum "8"; txlen "3666";
X	ENSEMBL114_rn	exon	104988624	104988792	0.23822653199265	+	.	gene_id "ENSRNOG00000002419"; transcript_id "ENSRNOG00000002419_tx_34"; exon_id "X_104988624_104988792_+"; exonnum "14"; txlen "4441";
X	ENSEMBL114_rn	exon	104988624	104988792	0.222631978812083	+	.	gene_id "ENSRNOG00000002419"; transcript_id "ENSRNOG00000002419_tx_35"; exon_id "X_104988624_104988792_+"; exonnum "13"; txlen "4356";
X	ENSEMBL114_rn	exon	104988624	104988792	0.202350045863635	+	.	gene_id "ENSRNOG00000002419"; transcript_id "ENSRNOG00000002419_tx_38"; exon_id "X_104988624_104988792_+"; exonnum "11"; txlen "3906";
X	ENSEMBL114_rn	exon	104988624	104988792	0.187654678134715	+	.	gene_id "ENSRNOG00000002419"; transcript_id "ENSRNOG00000002419_tx_39"; exon_id "X_104988624_104988792_+"; exonnum "10"; txlen "3821";
X	ENSEMBL114_rn	exon	104988624	104988792	8.54174541350245	+	.	gene_id "ENSRNOG00000002419"; transcript_id "ENSRNOG00000002419_tx_4"; exon_id "X_104988624_104988792_+"; exonnum "14"; txlen "4326";
X	ENSEMBL114_rn	exon	104988624	104988792	0.182092992896674	+	.	gene_id "ENSRNOG00000002419"; transcript_id "ENSRNOG00000002419_tx_40"; exon_id "X_104988624_104988792_+"; exonnum "11"; txlen "4011";
X	ENSEMBL114_rn	exon	104988624	104988792	0.170399919899678	+	.	gene_id "ENSRNOG00000002419"; transcript_id "ENSRNOG00000002419_tx_41"; exon_id "X_104988624_104988792_+"; exonnum "10"; txlen "3926";
X	ENSEMBL114_rn	exon	104988624	104988792	0.133901469725388	+	.	gene_id "ENSRNOG00000002419"; transcript_id "ENSRNOG00000002419_tx_45"; exon_id "X_104988624_104988792_+"; exonnum "13"; txlen "4210";
X	ENSEMBL114_rn	exon	104988624	104988792	7.1373326447735	+	.	gene_id "ENSRNOG00000002419"; transcript_id "ENSRNOG00000002419_tx_5"; exon_id "X_104988624_104988792_+"; exonnum "11"; txlen "4021";
X	ENSEMBL114_rn	exon	104988624	104988792	0.124012252318395	+	.	gene_id "ENSRNOG00000002419"; transcript_id "ENSRNOG00000002419_tx_50"; exon_id "X_104988624_104988792_+"; exonnum "12"; txlen "3837";
X	ENSEMBL114_rn	exon	104988624	104988792	0.124012252318395	+	.	gene_id "ENSRNOG00000002419"; transcript_id "ENSRNOG00000002419_tx_51"; exon_id "X_104988624_104988792_+"; exonnum "14"; txlen "4057";
X	ENSEMBL114_rn	exon	104988624	104988792	0.123011515497556	+	.	gene_id "ENSRNOG00000002419"; transcript_id "ENSRNOG00000002419_tx_52"; exon_id "X_104988624_104988792_+"; exonnum "13"; txlen "3960";
X	ENSEMBL114_rn	exon	104988624	104988792	0.122518593993349	+	.	gene_id "ENSRNOG00000002419"; transcript_id "ENSRNOG00000002419_tx_53"; exon_id "X_104988624_104988792_+"; exonnum "12"; txlen "4113";
X	ENSEMBL114_rn	exon	104988624	104988792	0.122316583395652	+	.	gene_id "ENSRNOG00000002419"; transcript_id "ENSRNOG00000002419_tx_54"; exon_id "X_104988624_104988792_+"; exonnum "11"; txlen "3752";
X	ENSEMBL114_rn	exon	104988624	104988792	0.122316583395652	+	.	gene_id "ENSRNOG00000002419"; transcript_id "ENSRNOG00000002419_tx_55"; exon_id "X_104988624_104988792_+"; exonnum "13"; txlen "3972";
X	ENSEMBL114_rn	exon	104988624	104988792	0.118915272584248	+	.	gene_id "ENSRNOG00000002419"; transcript_id "ENSRNOG00000002419_tx_56"; exon_id "X_104988624_104988792_+"; exonnum "15"; txlen "4435";
X	ENSEMBL114_rn	exon	104988624	104988792	0.118080911468204	+	.	gene_id "ENSRNOG00000002419"; transcript_id "ENSRNOG00000002419_tx_57"; exon_id "X_104988624_104988792_+"; exonnum "13"; txlen "4215";
X	ENSEMBL114_rn	exon	104988624	104988792	0.117460135754858	+	.	gene_id "ENSRNOG00000002419"; transcript_id "ENSRNOG00000002419_tx_58"; exon_id "X_104988624_104988792_+"; exonnum "13"; txlen "3944";
X	ENSEMBL114_rn	exon	104988624	104988792	0.117460135754858	+	.	gene_id "ENSRNOG00000002419"; transcript_id "ENSRNOG00000002419_tx_59"; exon_id "X_104988624_104988792_+"; exonnum "15"; txlen "4164";
X	ENSEMBL114_rn	exon	104988624	104988792	7.10852991653551	+	.	gene_id "ENSRNOG00000002419"; transcript_id "ENSRNOG00000002419_tx_6"; exon_id "X_104988624_104988792_+"; exonnum "12"; txlen "4211";
X	ENSEMBL114_rn	exon	104988624	104988792	0.116145050983496	+	.	gene_id "ENSRNOG00000002419"; transcript_id "ENSRNOG00000002419_tx_60"; exon_id "X_104988624_104988792_+"; exonnum "7"; txlen "3285";
X	ENSEMBL114_rn	exon	104988624	104988792	0.116145050983496	+	.	gene_id "ENSRNOG00000002419"; transcript_id "ENSRNOG00000002419_tx_61"; exon_id "X_104988624_104988792_+"; exonnum "7"; txlen "3390";
X	ENSEMBL114_rn	exon	104988624	104988792	0.0292501621936451	+	.	gene_id "ENSRNOG00000002419"; transcript_id "ENSRNOG00000002419_tx_62"; exon_id "X_104988624_104988792_+"; exonnum "17"; txlen "4640";
X	ENSEMBL114_rn	exon	104988624	104988792	0.0292501621936451	+	.	gene_id "ENSRNOG00000002419"; transcript_id "ENSRNOG00000002419_tx_63"; exon_id "X_104988624_104988792_+"; exonnum "17"; txlen "4745";
X	ENSEMBL114_rn	exon	104988624	104988792	6.16477273123233	+	.	gene_id "ENSRNOG00000002419"; transcript_id "ENSRNOG00000002419_tx_7"; exon_id "X_104988624_104988792_+"; exonnum "11"; txlen "4126";
X	ENSEMBL114_rn	exon	104988624	104988792	5.5928541965367	+	.	gene_id "ENSRNOG00000002419"; transcript_id "ENSRNOG00000002419_tx_8"; exon_id "X_104988624_104988792_+"; exonnum "14"; txlen "4431";
X	ENSEMBL114_rn	exon	104988624	104988792	4.84586170034182	+	.	gene_id "ENSRNOG00000002419"; transcript_id "ENSRNOG00000002419_tx_9"; exon_id "X_104988624_104988792_+"; exonnum "13"; txlen "4241";
X	ensembl	exon	104989401	104989474	0	+	.	gene_id "ENSRNOG00000002419"; gene_version "8"; transcript_id "ENSRNOT00000003283"; transcript_version "8"; exon_number "6"; gene_name "Plp1"; gene_source "ensembl"; gene_biotype "protein_coding"; transcript_name "Plp1-201"; transcript_source "ensembl"; transcript_biotype "protein_coding"; exon_id "ENSRNOE00000023369"; exon_version "1";
X	ensembl	CDS	104989401	104989474	0	+	2	gene_id "ENSRNOG00000002419"; gene_version "8"; transcript_id "ENSRNOT00000003283"; transcript_version "8"; exon_number "6"; gene_name "Plp1"; gene_source "ensembl"; gene_biotype "protein_coding"; transcript_name "Plp1-201"; transcript_source "ensembl"; transcript_biotype "protein_coding"; protein_id "ENSRNOP00000003283"; protein_version "5";
X	ensembl	exon	104989401	104989474	0	+	.	gene_id "ENSRNOG00000002419"; gene_version "8"; transcript_id "ENSRNOT00000126862"; transcript_version "1"; exon_number "8"; gene_name "Plp1"; gene_source "ensembl"; gene_biotype "protein_coding"; transcript_name "Plp1-202"; transcript_source "ensembl"; transcript_biotype "protein_coding"; exon_id "ENSRNOE00000023369"; exon_version "1"; tag "Ensembl_canonical";
X	ensembl	CDS	104989401	104989474	0	+	2	gene_id "ENSRNOG00000002419"; gene_version "8"; transcript_id "ENSRNOT00000126862"; transcript_version "1"; exon_number "8"; gene_name "Plp1"; gene_source "ensembl"; gene_biotype "protein_coding"; transcript_name "Plp1-202"; transcript_source "ensembl"; transcript_biotype "protein_coding"; protein_id "ENSRNOP00000106004"; protein_version "1"; tag "Ensembl_canonical";
X	ENSEMBL114_rn	exon	104989401	104989474	4.27364693475973	+	.	gene_id "ENSRNOG00000002419"; transcript_id "ENSRNOG00000002419_tx_10"; exon_id "X_104989401_104989474_+"; exonnum "14"; txlen "4229";
X	ENSEMBL114_rn	exon	104989401	104989474	4.09502600725835	+	.	gene_id "ENSRNOG00000002419"; transcript_id "ENSRNOG00000002419_tx_11"; exon_id "X_104989401_104989474_+"; exonnum "12"; txlen "4009";
X	ENSEMBL114_rn	exon	104989401	104989474	3.88819110241272	+	.	gene_id "ENSRNOG00000002419"; transcript_id "ENSRNOG00000002419_tx_12"; exon_id "X_104989401_104989474_+"; exonnum "11"; txlen "3924";
X	ENSEMBL114_rn	exon	104989401	104989474	3.70820361645007	+	.	gene_id "ENSRNOG00000002419"; transcript_id "ENSRNOG00000002419_tx_13"; exon_id "X_104989401_104989474_+"; exonnum "14"; txlen "4346";
X	ENSEMBL114_rn	exon	104989401	104989474	3.4682346580208	+	.	gene_id "ENSRNOG00000002419"; transcript_id "ENSRNOG00000002419_tx_14"; exon_id "X_104989401_104989474_+"; exonnum "12"; txlen "4114";
X	ENSEMBL114_rn	exon	104989401	104989474	3.44870080390698	+	.	gene_id "ENSRNOG00000002419"; transcript_id "ENSRNOG00000002419_tx_15"; exon_id "X_104989401_104989474_+"; exonnum "11"; txlen "4029";
X	ENSEMBL114_rn	exon	104989401	104989474	2.95048944815935	+	.	gene_id "ENSRNOG00000002419"; transcript_id "ENSRNOG00000002419_tx_16"; exon_id "X_104989401_104989474_+"; exonnum "13"; txlen "4144";
X	ENSEMBL114_rn	exon	104989401	104989474	2.60946732378985	+	.	gene_id "ENSRNOG00000002419"; transcript_id "ENSRNOG00000002419_tx_17"; exon_id "X_104989401_104989474_+"; exonnum "16"; txlen "4433";
X	ENSEMBL114_rn	exon	104989401	104989474	2.58653347548127	+	.	gene_id "ENSRNOG00000002419"; transcript_id "ENSRNOG00000002419_tx_18"; exon_id "X_104989401_104989474_+"; exonnum "14"; txlen "4213";
X	ENSEMBL114_rn	exon	104989401	104989474	2.43535001202858	+	.	gene_id "ENSRNOG00000002419"; transcript_id "ENSRNOG00000002419_tx_19"; exon_id "X_104989401_104989474_+"; exonnum "6"; txlen "3085";
X	ENSEMBL114_rn	exon	104989401	104989474	22.2194596669211	+	.	gene_id "ENSRNOG00000002419"; transcript_id "ENSRNOG00000002419_tx_2"; exon_id "X_104989401_104989474_+"; exonnum "8"; txlen "3313";
X	ENSEMBL114_rn	exon	104989401	104989474	2.37425850526711	+	.	gene_id "ENSRNOG00000002419"; transcript_id "ENSRNOG00000002419_tx_20"; exon_id "X_104989401_104989474_+"; exonnum "14"; txlen "4334";
X	ENSEMBL114_rn	exon	104989401	104989474	2.31480912915775	+	.	gene_id "ENSRNOG00000002419"; transcript_id "ENSRNOG00000002419_tx_21"; exon_id "X_104989401_104989474_+"; exonnum "15"; txlen "4348";
X	ENSEMBL114_rn	exon	104989401	104989474	2.30577498642656	+	.	gene_id "ENSRNOG00000002419"; transcript_id "ENSRNOG00000002419_tx_22"; exon_id "X_104989401_104989474_+"; exonnum "13"; txlen "4128";
X	ENSEMBL114_rn	exon	104989401	104989474	2.05128204881028	+	.	gene_id "ENSRNOG00000002419"; transcript_id "ENSRNOG00000002419_tx_23"; exon_id "X_104989401_104989474_+"; exonnum "6"; txlen "2980";
X	ENSEMBL114_rn	exon	104989401	104989474	1.81958259548531	+	.	gene_id "ENSRNOG00000002419"; transcript_id "ENSRNOG00000002419_tx_24"; exon_id "X_104989401_104989474_+"; exonnum "13"; txlen "4249";
X	ENSEMBL114_rn	exon	104989401	104989474	1.65835586702492	+	.	gene_id "ENSRNOG00000002419"; transcript_id "ENSRNOG00000002419_tx_25"; exon_id "X_104989401_104989474_+"; exonnum "16"; txlen "4538";
X	ENSEMBL114_rn	exon	104989401	104989474	1.65003263004527	+	.	gene_id "ENSRNOG00000002419"; transcript_id "ENSRNOG00000002419_tx_26"; exon_id "X_104989401_104989474_+"; exonnum "14"; txlen "4318";
X	ENSEMBL114_rn	exon	104989401	104989474	1.54621790824026	+	.	gene_id "ENSRNOG00000002419"; transcript_id "ENSRNOG00000002419_tx_27"; exon_id "X_104989401_104989474_+"; exonnum "13"; txlen "4233";
X	ENSEMBL114_rn	exon	104989401	104989474	1.54525990254036	+	.	gene_id "ENSRNOG00000002419"; transcript_id "ENSRNOG00000002419_tx_28"; exon_id "X_104989401_104989474_+"; exonnum "15"; txlen "4453";
X	ENSEMBL114_rn	exon	104989401	104989474	0.616861203460831	+	.	gene_id "ENSRNOG00000002419"; transcript_id "ENSRNOG00000002419_tx_29"; exon_id "X_104989401_104989474_+"; exonnum "15"; txlen "4336";
X	ENSEMBL114_rn	exon	104989401	104989474	8.986465545798	+	.	gene_id "ENSRNOG00000002419"; transcript_id "ENSRNOG00000002419_tx_3"; exon_id "X_104989401_104989474_+"; exonnum "13"; txlen "4106";
X	ENSEMBL114_rn	exon	104989401	104989474	0.594172901643176	+	.	gene_id "ENSRNOG00000002419"; transcript_id "ENSRNOG00000002419_tx_30"; exon_id "X_104989401_104989474_+"; exonnum "14"; txlen "4251";
X	ENSEMBL114_rn	exon	104989401	104989474	0.511392519725488	+	.	gene_id "ENSRNOG00000002419"; transcript_id "ENSRNOG00000002419_tx_31"; exon_id "X_104989401_104989474_+"; exonnum "9"; txlen "3561";
X	ENSEMBL114_rn	exon	104989401	104989474	0.416706746980786	+	.	gene_id "ENSRNOG00000002419"; transcript_id "ENSRNOG00000002419_tx_32"; exon_id "X_104989401_104989474_+"; exonnum "9"; txlen "3666";
X	ENSEMBL114_rn	exon	104989401	104989474	0.23822653199265	+	.	gene_id "ENSRNOG00000002419"; transcript_id "ENSRNOG00000002419_tx_34"; exon_id "X_104989401_104989474_+"; exonnum "15"; txlen "4441";
X	ENSEMBL114_rn	exon	104989401	104989474	0.222631978812083	+	.	gene_id "ENSRNOG00000002419"; transcript_id "ENSRNOG00000002419_tx_35"; exon_id "X_104989401_104989474_+"; exonnum "14"; txlen "4356";
X	ENSEMBL114_rn	exon	104989401	104989474	0.202350045863635	+	.	gene_id "ENSRNOG00000002419"; transcript_id "ENSRNOG00000002419_tx_38"; exon_id "X_104989401_104989474_+"; exonnum "12"; txlen "3906";
X	ENSEMBL114_rn	exon	104989401	104989474	0.187654678134715	+	.	gene_id "ENSRNOG00000002419"; transcript_id "ENSRNOG00000002419_tx_39"; exon_id "X_104989401_104989474_+"; exonnum "11"; txlen "3821";
X	ENSEMBL114_rn	exon	104989401	104989474	8.54174541350245	+	.	gene_id "ENSRNOG00000002419"; transcript_id "ENSRNOG00000002419_tx_4"; exon_id "X_104989401_104989474_+"; exonnum "15"; txlen "4326";
X	ENSEMBL114_rn	exon	104989401	104989474	0.182092992896674	+	.	gene_id "ENSRNOG00000002419"; transcript_id "ENSRNOG00000002419_tx_40"; exon_id "X_104989401_104989474_+"; exonnum "12"; txlen "4011";
X	ENSEMBL114_rn	exon	104989401	104989474	0.170399919899678	+	.	gene_id "ENSRNOG00000002419"; transcript_id "ENSRNOG00000002419_tx_41"; exon_id "X_104989401_104989474_+"; exonnum "11"; txlen "3926";
X	ENSEMBL114_rn	exon	104989401	104989474	0.133901469725388	+	.	gene_id "ENSRNOG00000002419"; transcript_id "ENSRNOG00000002419_tx_45"; exon_id "X_104989401_104989474_+"; exonnum "14"; txlen "4210";
X	ENSEMBL114_rn	exon	104989401	104989474	7.1373326447735	+	.	gene_id "ENSRNOG00000002419"; transcript_id "ENSRNOG00000002419_tx_5"; exon_id "X_104989401_104989474_+"; exonnum "12"; txlen "4021";
X	ENSEMBL114_rn	exon	104989401	104989474	0.124012252318395	+	.	gene_id "ENSRNOG00000002419"; transcript_id "ENSRNOG00000002419_tx_50"; exon_id "X_104989401_104989474_+"; exonnum "13"; txlen "3837";
X	ENSEMBL114_rn	exon	104989401	104989474	0.124012252318395	+	.	gene_id "ENSRNOG00000002419"; transcript_id "ENSRNOG00000002419_tx_51"; exon_id "X_104989401_104989474_+"; exonnum "15"; txlen "4057";
X	ENSEMBL114_rn	exon	104989401	104989474	0.123011515497556	+	.	gene_id "ENSRNOG00000002419"; transcript_id "ENSRNOG00000002419_tx_52"; exon_id "X_104989401_104989474_+"; exonnum "14"; txlen "3960";
X	ENSEMBL114_rn	exon	104989401	104989474	0.122518593993349	+	.	gene_id "ENSRNOG00000002419"; transcript_id "ENSRNOG00000002419_tx_53"; exon_id "X_104989401_104989474_+"; exonnum "13"; txlen "4113";
X	ENSEMBL114_rn	exon	104989401	104989474	0.122316583395652	+	.	gene_id "ENSRNOG00000002419"; transcript_id "ENSRNOG00000002419_tx_54"; exon_id "X_104989401_104989474_+"; exonnum "12"; txlen "3752";
X	ENSEMBL114_rn	exon	104989401	104989474	0.122316583395652	+	.	gene_id "ENSRNOG00000002419"; transcript_id "ENSRNOG00000002419_tx_55"; exon_id "X_104989401_104989474_+"; exonnum "14"; txlen "3972";
X	ENSEMBL114_rn	exon	104989401	104989474	0.118915272584248	+	.	gene_id "ENSRNOG00000002419"; transcript_id "ENSRNOG00000002419_tx_56"; exon_id "X_104989401_104989474_+"; exonnum "16"; txlen "4435";
X	ENSEMBL114_rn	exon	104989401	104989474	0.118080911468204	+	.	gene_id "ENSRNOG00000002419"; transcript_id "ENSRNOG00000002419_tx_57"; exon_id "X_104989401_104989474_+"; exonnum "14"; txlen "4215";
X	ENSEMBL114_rn	exon	104989401	104989474	0.117460135754858	+	.	gene_id "ENSRNOG00000002419"; transcript_id "ENSRNOG00000002419_tx_58"; exon_id "X_104989401_104989474_+"; exonnum "14"; txlen "3944";
X	ENSEMBL114_rn	exon	104989401	104989474	0.117460135754858	+	.	gene_id "ENSRNOG00000002419"; transcript_id "ENSRNOG00000002419_tx_59"; exon_id "X_104989401_104989474_+"; exonnum "16"; txlen "4164";
X	ENSEMBL114_rn	exon	104989401	104989474	7.10852991653551	+	.	gene_id "ENSRNOG00000002419"; transcript_id "ENSRNOG00000002419_tx_6"; exon_id "X_104989401_104989474_+"; exonnum "13"; txlen "4211";
X	ENSEMBL114_rn	exon	104989401	104989474	0.116145050983496	+	.	gene_id "ENSRNOG00000002419"; transcript_id "ENSRNOG00000002419_tx_60"; exon_id "X_104989401_104989474_+"; exonnum "8"; txlen "3285";
X	ENSEMBL114_rn	exon	104989401	104989474	0.116145050983496	+	.	gene_id "ENSRNOG00000002419"; transcript_id "ENSRNOG00000002419_tx_61"; exon_id "X_104989401_104989474_+"; exonnum "8"; txlen "3390";
X	ENSEMBL114_rn	exon	104989401	104989474	0.0292501621936451	+	.	gene_id "ENSRNOG00000002419"; transcript_id "ENSRNOG00000002419_tx_62"; exon_id "X_104989401_104989474_+"; exonnum "18"; txlen "4640";
X	ENSEMBL114_rn	exon	104989401	104989474	0.0292501621936451	+	.	gene_id "ENSRNOG00000002419"; transcript_id "ENSRNOG00000002419_tx_63"; exon_id "X_104989401_104989474_+"; exonnum "18"; txlen "4745";
X	ENSEMBL114_rn	exon	104989401	104989474	6.16477273123233	+	.	gene_id "ENSRNOG00000002419"; transcript_id "ENSRNOG00000002419_tx_7"; exon_id "X_104989401_104989474_+"; exonnum "12"; txlen "4126";
X	ENSEMBL114_rn	exon	104989401	104989474	5.5928541965367	+	.	gene_id "ENSRNOG00000002419"; transcript_id "ENSRNOG00000002419_tx_8"; exon_id "X_104989401_104989474_+"; exonnum "15"; txlen "4431";
X	ENSEMBL114_rn	exon	104989401	104989474	4.84586170034182	+	.	gene_id "ENSRNOG00000002419"; transcript_id "ENSRNOG00000002419_tx_9"; exon_id "X_104989401_104989474_+"; exonnum "14"; txlen "4241";
X	ensembl	exon	104990223	104990288	0	+	.	gene_id "ENSRNOG00000002419"; gene_version "8"; transcript_id "ENSRNOT00000003283"; transcript_version "8"; exon_number "7"; gene_name "Plp1"; gene_source "ensembl"; gene_biotype "protein_coding"; transcript_name "Plp1-201"; transcript_source "ensembl"; transcript_biotype "protein_coding"; exon_id "ENSRNOE00000511625"; exon_version "1";
X	ensembl	CDS	104990223	104990288	0	+	0	gene_id "ENSRNOG00000002419"; gene_version "8"; transcript_id "ENSRNOT00000003283"; transcript_version "8"; exon_number "7"; gene_name "Plp1"; gene_source "ensembl"; gene_biotype "protein_coding"; transcript_name "Plp1-201"; transcript_source "ensembl"; transcript_biotype "protein_coding"; protein_id "ENSRNOP00000003283"; protein_version "5";
X	ensembl	exon	104990223	104990288	0	+	.	gene_id "ENSRNOG00000002419"; gene_version "8"; transcript_id "ENSRNOT00000126862"; transcript_version "1"; exon_number "9"; gene_name "Plp1"; gene_source "ensembl"; gene_biotype "protein_coding"; transcript_name "Plp1-202"; transcript_source "ensembl"; transcript_biotype "protein_coding"; exon_id "ENSRNOE00000511625"; exon_version "1"; tag "Ensembl_canonical";
X	ensembl	CDS	104990223	104990288	0	+	0	gene_id "ENSRNOG00000002419"; gene_version "8"; transcript_id "ENSRNOT00000126862"; transcript_version "1"; exon_number "9"; gene_name "Plp1"; gene_source "ensembl"; gene_biotype "protein_coding"; transcript_name "Plp1-202"; transcript_source "ensembl"; transcript_biotype "protein_coding"; protein_id "ENSRNOP00000106004"; protein_version "1"; tag "Ensembl_canonical";
X	ENSEMBL114_rn	exon	104990223	104990288	4.27364693475973	+	.	gene_id "ENSRNOG00000002419"; transcript_id "ENSRNOG00000002419_tx_10"; exon_id "X_104990223_104990288_+"; exonnum "15"; txlen "4229";
X	ENSEMBL114_rn	exon	104990223	104990288	4.09502600725835	+	.	gene_id "ENSRNOG00000002419"; transcript_id "ENSRNOG00000002419_tx_11"; exon_id "X_104990223_104990288_+"; exonnum "13"; txlen "4009";
X	ENSEMBL114_rn	exon	104990223	104990288	3.88819110241272	+	.	gene_id "ENSRNOG00000002419"; transcript_id "ENSRNOG00000002419_tx_12"; exon_id "X_104990223_104990288_+"; exonnum "12"; txlen "3924";
X	ENSEMBL114_rn	exon	104990223	104990288	3.70820361645007	+	.	gene_id "ENSRNOG00000002419"; transcript_id "ENSRNOG00000002419_tx_13"; exon_id "X_104990223_104990288_+"; exonnum "15"; txlen "4346";
X	ENSEMBL114_rn	exon	104990223	104990288	3.4682346580208	+	.	gene_id "ENSRNOG00000002419"; transcript_id "ENSRNOG00000002419_tx_14"; exon_id "X_104990223_104990288_+"; exonnum "13"; txlen "4114";
X	ENSEMBL114_rn	exon	104990223	104990288	3.44870080390698	+	.	gene_id "ENSRNOG00000002419"; transcript_id "ENSRNOG00000002419_tx_15"; exon_id "X_104990223_104990288_+"; exonnum "12"; txlen "4029";
X	ENSEMBL114_rn	exon	104990223	104990288	2.95048944815935	+	.	gene_id "ENSRNOG00000002419"; transcript_id "ENSRNOG00000002419_tx_16"; exon_id "X_104990223_104990288_+"; exonnum "14"; txlen "4144";
X	ENSEMBL114_rn	exon	104990223	104990288	2.60946732378985	+	.	gene_id "ENSRNOG00000002419"; transcript_id "ENSRNOG00000002419_tx_17"; exon_id "X_104990223_104990288_+"; exonnum "17"; txlen "4433";
X	ENSEMBL114_rn	exon	104990223	104990288	2.58653347548127	+	.	gene_id "ENSRNOG00000002419"; transcript_id "ENSRNOG00000002419_tx_18"; exon_id "X_104990223_104990288_+"; exonnum "15"; txlen "4213";
X	ENSEMBL114_rn	exon	104990223	104990288	2.43535001202858	+	.	gene_id "ENSRNOG00000002419"; transcript_id "ENSRNOG00000002419_tx_19"; exon_id "X_104990223_104990288_+"; exonnum "7"; txlen "3085";
X	ENSEMBL114_rn	exon	104990223	104990288	22.2194596669211	+	.	gene_id "ENSRNOG00000002419"; transcript_id "ENSRNOG00000002419_tx_2"; exon_id "X_104990223_104990288_+"; exonnum "9"; txlen "3313";
X	ENSEMBL114_rn	exon	104990223	104990288	2.37425850526711	+	.	gene_id "ENSRNOG00000002419"; transcript_id "ENSRNOG00000002419_tx_20"; exon_id "X_104990223_104990288_+"; exonnum "15"; txlen "4334";
X	ENSEMBL114_rn	exon	104990223	104990288	2.31480912915775	+	.	gene_id "ENSRNOG00000002419"; transcript_id "ENSRNOG00000002419_tx_21"; exon_id "X_104990223_104990288_+"; exonnum "16"; txlen "4348";
X	ENSEMBL114_rn	exon	104990223	104990288	2.30577498642656	+	.	gene_id "ENSRNOG00000002419"; transcript_id "ENSRNOG00000002419_tx_22"; exon_id "X_104990223_104990288_+"; exonnum "14"; txlen "4128";
X	ENSEMBL114_rn	exon	104990223	104990288	2.05128204881028	+	.	gene_id "ENSRNOG00000002419"; transcript_id "ENSRNOG00000002419_tx_23"; exon_id "X_104990223_104990288_+"; exonnum "7"; txlen "2980";
X	ENSEMBL114_rn	exon	104990223	104990288	1.81958259548531	+	.	gene_id "ENSRNOG00000002419"; transcript_id "ENSRNOG00000002419_tx_24"; exon_id "X_104990223_104990288_+"; exonnum "14"; txlen "4249";
X	ENSEMBL114_rn	exon	104990223	104990288	1.65835586702492	+	.	gene_id "ENSRNOG00000002419"; transcript_id "ENSRNOG00000002419_tx_25"; exon_id "X_104990223_104990288_+"; exonnum "17"; txlen "4538";
X	ENSEMBL114_rn	exon	104990223	104990288	1.65003263004527	+	.	gene_id "ENSRNOG00000002419"; transcript_id "ENSRNOG00000002419_tx_26"; exon_id "X_104990223_104990288_+"; exonnum "15"; txlen "4318";
X	ENSEMBL114_rn	exon	104990223	104990288	1.54621790824026	+	.	gene_id "ENSRNOG00000002419"; transcript_id "ENSRNOG00000002419_tx_27"; exon_id "X_104990223_104990288_+"; exonnum "14"; txlen "4233";
X	ENSEMBL114_rn	exon	104990223	104990288	1.54525990254036	+	.	gene_id "ENSRNOG00000002419"; transcript_id "ENSRNOG00000002419_tx_28"; exon_id "X_104990223_104990288_+"; exonnum "16"; txlen "4453";
X	ENSEMBL114_rn	exon	104990223	104990288	0.616861203460831	+	.	gene_id "ENSRNOG00000002419"; transcript_id "ENSRNOG00000002419_tx_29"; exon_id "X_104990223_104990288_+"; exonnum "16"; txlen "4336";
X	ENSEMBL114_rn	exon	104990223	104990288	8.986465545798	+	.	gene_id "ENSRNOG00000002419"; transcript_id "ENSRNOG00000002419_tx_3"; exon_id "X_104990223_104990288_+"; exonnum "14"; txlen "4106";
X	ENSEMBL114_rn	exon	104990223	104990288	0.594172901643176	+	.	gene_id "ENSRNOG00000002419"; transcript_id "ENSRNOG00000002419_tx_30"; exon_id "X_104990223_104990288_+"; exonnum "15"; txlen "4251";
X	ENSEMBL114_rn	exon	104990223	104990288	0.511392519725488	+	.	gene_id "ENSRNOG00000002419"; transcript_id "ENSRNOG00000002419_tx_31"; exon_id "X_104990223_104990288_+"; exonnum "10"; txlen "3561";
X	ENSEMBL114_rn	exon	104990223	104990288	0.416706746980786	+	.	gene_id "ENSRNOG00000002419"; transcript_id "ENSRNOG00000002419_tx_32"; exon_id "X_104990223_104990288_+"; exonnum "10"; txlen "3666";
X	ENSEMBL114_rn	exon	104990223	104990288	0.23822653199265	+	.	gene_id "ENSRNOG00000002419"; transcript_id "ENSRNOG00000002419_tx_34"; exon_id "X_104990223_104990288_+"; exonnum "16"; txlen "4441";
X	ENSEMBL114_rn	exon	104990223	104990288	0.222631978812083	+	.	gene_id "ENSRNOG00000002419"; transcript_id "ENSRNOG00000002419_tx_35"; exon_id "X_104990223_104990288_+"; exonnum "15"; txlen "4356";
X	ENSEMBL114_rn	exon	104990223	104990288	0.202350045863635	+	.	gene_id "ENSRNOG00000002419"; transcript_id "ENSRNOG00000002419_tx_38"; exon_id "X_104990223_104990288_+"; exonnum "13"; txlen "3906";
X	ENSEMBL114_rn	exon	104990223	104990288	0.187654678134715	+	.	gene_id "ENSRNOG00000002419"; transcript_id "ENSRNOG00000002419_tx_39"; exon_id "X_104990223_104990288_+"; exonnum "12"; txlen "3821";
X	ENSEMBL114_rn	exon	104990223	104990288	8.54174541350245	+	.	gene_id "ENSRNOG00000002419"; transcript_id "ENSRNOG00000002419_tx_4"; exon_id "X_104990223_104990288_+"; exonnum "16"; txlen "4326";
X	ENSEMBL114_rn	exon	104990223	104990288	0.182092992896674	+	.	gene_id "ENSRNOG00000002419"; transcript_id "ENSRNOG00000002419_tx_40"; exon_id "X_104990223_104990288_+"; exonnum "13"; txlen "4011";
X	ENSEMBL114_rn	exon	104990223	104990288	0.170399919899678	+	.	gene_id "ENSRNOG00000002419"; transcript_id "ENSRNOG00000002419_tx_41"; exon_id "X_104990223_104990288_+"; exonnum "12"; txlen "3926";
X	ENSEMBL114_rn	exon	104990223	104990288	0.133901469725388	+	.	gene_id "ENSRNOG00000002419"; transcript_id "ENSRNOG00000002419_tx_45"; exon_id "X_104990223_104990288_+"; exonnum "15"; txlen "4210";
X	ENSEMBL114_rn	exon	104990223	104990288	7.1373326447735	+	.	gene_id "ENSRNOG00000002419"; transcript_id "ENSRNOG00000002419_tx_5"; exon_id "X_104990223_104990288_+"; exonnum "13"; txlen "4021";
X	ENSEMBL114_rn	exon	104990223	104990288	0.124012252318395	+	.	gene_id "ENSRNOG00000002419"; transcript_id "ENSRNOG00000002419_tx_50"; exon_id "X_104990223_104990288_+"; exonnum "14"; txlen "3837";
X	ENSEMBL114_rn	exon	104990223	104990288	0.124012252318395	+	.	gene_id "ENSRNOG00000002419"; transcript_id "ENSRNOG00000002419_tx_51"; exon_id "X_104990223_104990288_+"; exonnum "16"; txlen "4057";
X	ENSEMBL114_rn	exon	104990223	104990288	0.123011515497556	+	.	gene_id "ENSRNOG00000002419"; transcript_id "ENSRNOG00000002419_tx_52"; exon_id "X_104990223_104990288_+"; exonnum "15"; txlen "3960";
X	ENSEMBL114_rn	exon	104990223	104990288	0.122518593993349	+	.	gene_id "ENSRNOG00000002419"; transcript_id "ENSRNOG00000002419_tx_53"; exon_id "X_104990223_104990288_+"; exonnum "14"; txlen "4113";
X	ENSEMBL114_rn	exon	104990223	104990288	0.122316583395652	+	.	gene_id "ENSRNOG00000002419"; transcript_id "ENSRNOG00000002419_tx_54"; exon_id "X_104990223_104990288_+"; exonnum "13"; txlen "3752";
X	ENSEMBL114_rn	exon	104990223	104990288	0.122316583395652	+	.	gene_id "ENSRNOG00000002419"; transcript_id "ENSRNOG00000002419_tx_55"; exon_id "X_104990223_104990288_+"; exonnum "15"; txlen "3972";
X	ENSEMBL114_rn	exon	104990223	104990288	0.118915272584248	+	.	gene_id "ENSRNOG00000002419"; transcript_id "ENSRNOG00000002419_tx_56"; exon_id "X_104990223_104990288_+"; exonnum "17"; txlen "4435";
X	ENSEMBL114_rn	exon	104990223	104990288	0.118080911468204	+	.	gene_id "ENSRNOG00000002419"; transcript_id "ENSRNOG00000002419_tx_57"; exon_id "X_104990223_104990288_+"; exonnum "15"; txlen "4215";
X	ENSEMBL114_rn	exon	104990223	104990288	0.117460135754858	+	.	gene_id "ENSRNOG00000002419"; transcript_id "ENSRNOG00000002419_tx_58"; exon_id "X_104990223_104990288_+"; exonnum "15"; txlen "3944";
X	ENSEMBL114_rn	exon	104990223	104990288	0.117460135754858	+	.	gene_id "ENSRNOG00000002419"; transcript_id "ENSRNOG00000002419_tx_59"; exon_id "X_104990223_104990288_+"; exonnum "17"; txlen "4164";
X	ENSEMBL114_rn	exon	104990223	104990288	7.10852991653551	+	.	gene_id "ENSRNOG00000002419"; transcript_id "ENSRNOG00000002419_tx_6"; exon_id "X_104990223_104990288_+"; exonnum "14"; txlen "4211";
X	ENSEMBL114_rn	exon	104990223	104990288	0.116145050983496	+	.	gene_id "ENSRNOG00000002419"; transcript_id "ENSRNOG00000002419_tx_60"; exon_id "X_104990223_104990288_+"; exonnum "9"; txlen "3285";
X	ENSEMBL114_rn	exon	104990223	104990288	0.116145050983496	+	.	gene_id "ENSRNOG00000002419"; transcript_id "ENSRNOG00000002419_tx_61"; exon_id "X_104990223_104990288_+"; exonnum "9"; txlen "3390";
X	ENSEMBL114_rn	exon	104990223	104990288	0.0292501621936451	+	.	gene_id "ENSRNOG00000002419"; transcript_id "ENSRNOG00000002419_tx_62"; exon_id "X_104990223_104990288_+"; exonnum "19"; txlen "4640";
X	ENSEMBL114_rn	exon	104990223	104990288	0.0292501621936451	+	.	gene_id "ENSRNOG00000002419"; transcript_id "ENSRNOG00000002419_tx_63"; exon_id "X_104990223_104990288_+"; exonnum "19"; txlen "4745";
X	ENSEMBL114_rn	exon	104990223	104990288	6.16477273123233	+	.	gene_id "ENSRNOG00000002419"; transcript_id "ENSRNOG00000002419_tx_7"; exon_id "X_104990223_104990288_+"; exonnum "13"; txlen "4126";
X	ENSEMBL114_rn	exon	104990223	104990288	5.5928541965367	+	.	gene_id "ENSRNOG00000002419"; transcript_id "ENSRNOG00000002419_tx_8"; exon_id "X_104990223_104990288_+"; exonnum "16"; txlen "4431";
X	ENSEMBL114_rn	exon	104990223	104990288	4.84586170034182	+	.	gene_id "ENSRNOG00000002419"; transcript_id "ENSRNOG00000002419_tx_9"; exon_id "X_104990223_104990288_+"; exonnum "15"; txlen "4241";
X	ensembl	CDS	104991177	104991245	0	+	0	gene_id "ENSRNOG00000002419"; gene_version "8"; transcript_id "ENSRNOT00000003283"; transcript_version "8"; exon_number "8"; gene_name "Plp1"; gene_source "ensembl"; gene_biotype "protein_coding"; transcript_name "Plp1-201"; transcript_source "ensembl"; transcript_biotype "protein_coding"; protein_id "ENSRNOP00000003283"; protein_version "5";
X	ensembl	CDS	104991177	104991245	0	+	0	gene_id "ENSRNOG00000002419"; gene_version "8"; transcript_id "ENSRNOT00000126862"; transcript_version "1"; exon_number "10"; gene_name "Plp1"; gene_source "ensembl"; gene_biotype "protein_coding"; transcript_name "Plp1-202"; transcript_source "ensembl"; transcript_biotype "protein_coding"; protein_id "ENSRNOP00000106004"; protein_version "1"; tag "Ensembl_canonical";
X	ensembl	exon	104991177	104993314	0	+	.	gene_id "ENSRNOG00000002419"; gene_version "8"; transcript_id "ENSRNOT00000003283"; transcript_version "8"; exon_number "8"; gene_name "Plp1"; gene_source "ensembl"; gene_biotype "protein_coding"; transcript_name "Plp1-201"; transcript_source "ensembl"; transcript_biotype "protein_coding"; exon_id "ENSRNOE00000474374"; exon_version "2";
X	ensembl	exon	104991177	104993314	0	+	.	gene_id "ENSRNOG00000002419"; gene_version "8"; transcript_id "ENSRNOT00000126862"; transcript_version "1"; exon_number "10"; gene_name "Plp1"; gene_source "ensembl"; gene_biotype "protein_coding"; transcript_name "Plp1-202"; transcript_source "ensembl"; transcript_biotype "protein_coding"; exon_id "ENSRNOE00000474374"; exon_version "2"; tag "Ensembl_canonical";
X	ENSEMBL114_rn	exon	104991177	104993314	4.27364693475973	+	.	gene_id "ENSRNOG00000002419"; transcript_id "ENSRNOG00000002419_tx_10"; exon_id "X_104991177_104993314_+"; exonnum "16"; txlen "4229";
X	ENSEMBL114_rn	exon	104991177	104993314	4.09502600725835	+	.	gene_id "ENSRNOG00000002419"; transcript_id "ENSRNOG00000002419_tx_11"; exon_id "X_104991177_104993314_+"; exonnum "14"; txlen "4009";
X	ENSEMBL114_rn	exon	104991177	104993314	3.88819110241272	+	.	gene_id "ENSRNOG00000002419"; transcript_id "ENSRNOG00000002419_tx_12"; exon_id "X_104991177_104993314_+"; exonnum "13"; txlen "3924";
X	ENSEMBL114_rn	exon	104991177	104993314	3.70820361645007	+	.	gene_id "ENSRNOG00000002419"; transcript_id "ENSRNOG00000002419_tx_13"; exon_id "X_104991177_104993314_+"; exonnum "16"; txlen "4346";
X	ENSEMBL114_rn	exon	104991177	104993314	3.4682346580208	+	.	gene_id "ENSRNOG00000002419"; transcript_id "ENSRNOG00000002419_tx_14"; exon_id "X_104991177_104993314_+"; exonnum "14"; txlen "4114";
X	ENSEMBL114_rn	exon	104991177	104993314	3.44870080390698	+	.	gene_id "ENSRNOG00000002419"; transcript_id "ENSRNOG00000002419_tx_15"; exon_id "X_104991177_104993314_+"; exonnum "13"; txlen "4029";
X	ENSEMBL114_rn	exon	104991177	104993314	2.95048944815935	+	.	gene_id "ENSRNOG00000002419"; transcript_id "ENSRNOG00000002419_tx_16"; exon_id "X_104991177_104993314_+"; exonnum "15"; txlen "4144";
X	ENSEMBL114_rn	exon	104991177	104993314	2.60946732378985	+	.	gene_id "ENSRNOG00000002419"; transcript_id "ENSRNOG00000002419_tx_17"; exon_id "X_104991177_104993314_+"; exonnum "18"; txlen "4433";
X	ENSEMBL114_rn	exon	104991177	104993314	2.58653347548127	+	.	gene_id "ENSRNOG00000002419"; transcript_id "ENSRNOG00000002419_tx_18"; exon_id "X_104991177_104993314_+"; exonnum "16"; txlen "4213";
X	ENSEMBL114_rn	exon	104991177	104993314	2.43535001202858	+	.	gene_id "ENSRNOG00000002419"; transcript_id "ENSRNOG00000002419_tx_19"; exon_id "X_104991177_104993314_+"; exonnum "8"; txlen "3085";
X	ENSEMBL114_rn	exon	104991177	104993314	22.2194596669211	+	.	gene_id "ENSRNOG00000002419"; transcript_id "ENSRNOG00000002419_tx_2"; exon_id "X_104991177_104993314_+"; exonnum "10"; txlen "3313";
X	ENSEMBL114_rn	exon	104991177	104993314	2.37425850526711	+	.	gene_id "ENSRNOG00000002419"; transcript_id "ENSRNOG00000002419_tx_20"; exon_id "X_104991177_104993314_+"; exonnum "16"; txlen "4334";
X	ENSEMBL114_rn	exon	104991177	104993314	2.31480912915775	+	.	gene_id "ENSRNOG00000002419"; transcript_id "ENSRNOG00000002419_tx_21"; exon_id "X_104991177_104993314_+"; exonnum "17"; txlen "4348";
X	ENSEMBL114_rn	exon	104991177	104993314	2.30577498642656	+	.	gene_id "ENSRNOG00000002419"; transcript_id "ENSRNOG00000002419_tx_22"; exon_id "X_104991177_104993314_+"; exonnum "15"; txlen "4128";
X	ENSEMBL114_rn	exon	104991177	104993314	2.05128204881028	+	.	gene_id "ENSRNOG00000002419"; transcript_id "ENSRNOG00000002419_tx_23"; exon_id "X_104991177_104993314_+"; exonnum "8"; txlen "2980";
X	ENSEMBL114_rn	exon	104991177	104993314	1.81958259548531	+	.	gene_id "ENSRNOG00000002419"; transcript_id "ENSRNOG00000002419_tx_24"; exon_id "X_104991177_104993314_+"; exonnum "15"; txlen "4249";
X	ENSEMBL114_rn	exon	104991177	104993314	1.65835586702492	+	.	gene_id "ENSRNOG00000002419"; transcript_id "ENSRNOG00000002419_tx_25"; exon_id "X_104991177_104993314_+"; exonnum "18"; txlen "4538";
X	ENSEMBL114_rn	exon	104991177	104993314	1.65003263004527	+	.	gene_id "ENSRNOG00000002419"; transcript_id "ENSRNOG00000002419_tx_26"; exon_id "X_104991177_104993314_+"; exonnum "16"; txlen "4318";
X	ENSEMBL114_rn	exon	104991177	104993314	1.54621790824026	+	.	gene_id "ENSRNOG00000002419"; transcript_id "ENSRNOG00000002419_tx_27"; exon_id "X_104991177_104993314_+"; exonnum "15"; txlen "4233";
X	ENSEMBL114_rn	exon	104991177	104993314	1.54525990254036	+	.	gene_id "ENSRNOG00000002419"; transcript_id "ENSRNOG00000002419_tx_28"; exon_id "X_104991177_104993314_+"; exonnum "17"; txlen "4453";
X	ENSEMBL114_rn	exon	104991177	104993314	0.616861203460831	+	.	gene_id "ENSRNOG00000002419"; transcript_id "ENSRNOG00000002419_tx_29"; exon_id "X_104991177_104993314_+"; exonnum "17"; txlen "4336";
X	ENSEMBL114_rn	exon	104991177	104993314	8.986465545798	+	.	gene_id "ENSRNOG00000002419"; transcript_id "ENSRNOG00000002419_tx_3"; exon_id "X_104991177_104993314_+"; exonnum "15"; txlen "4106";
X	ENSEMBL114_rn	exon	104991177	104993314	0.594172901643176	+	.	gene_id "ENSRNOG00000002419"; transcript_id "ENSRNOG00000002419_tx_30"; exon_id "X_104991177_104993314_+"; exonnum "16"; txlen "4251";
X	ENSEMBL114_rn	exon	104991177	104993314	0.511392519725488	+	.	gene_id "ENSRNOG00000002419"; transcript_id "ENSRNOG00000002419_tx_31"; exon_id "X_104991177_104993314_+"; exonnum "11"; txlen "3561";
X	ENSEMBL114_rn	exon	104991177	104993314	0.416706746980786	+	.	gene_id "ENSRNOG00000002419"; transcript_id "ENSRNOG00000002419_tx_32"; exon_id "X_104991177_104993314_+"; exonnum "11"; txlen "3666";
X	ENSEMBL114_rn	exon	104991177	104993314	0.23822653199265	+	.	gene_id "ENSRNOG00000002419"; transcript_id "ENSRNOG00000002419_tx_34"; exon_id "X_104991177_104993314_+"; exonnum "17"; txlen "4441";
X	ENSEMBL114_rn	exon	104991177	104993314	0.222631978812083	+	.	gene_id "ENSRNOG00000002419"; transcript_id "ENSRNOG00000002419_tx_35"; exon_id "X_104991177_104993314_+"; exonnum "16"; txlen "4356";
X	ENSEMBL114_rn	exon	104991177	104993314	0.202350045863635	+	.	gene_id "ENSRNOG00000002419"; transcript_id "ENSRNOG00000002419_tx_38"; exon_id "X_104991177_104993314_+"; exonnum "14"; txlen "3906";
X	ENSEMBL114_rn	exon	104991177	104993314	0.187654678134715	+	.	gene_id "ENSRNOG00000002419"; transcript_id "ENSRNOG00000002419_tx_39"; exon_id "X_104991177_104993314_+"; exonnum "13"; txlen "3821";
X	ENSEMBL114_rn	exon	104991177	104993314	8.54174541350245	+	.	gene_id "ENSRNOG00000002419"; transcript_id "ENSRNOG00000002419_tx_4"; exon_id "X_104991177_104993314_+"; exonnum "17"; txlen "4326";
X	ENSEMBL114_rn	exon	104991177	104993314	0.182092992896674	+	.	gene_id "ENSRNOG00000002419"; transcript_id "ENSRNOG00000002419_tx_40"; exon_id "X_104991177_104993314_+"; exonnum "14"; txlen "4011";
X	ENSEMBL114_rn	exon	104991177	104993314	0.170399919899678	+	.	gene_id "ENSRNOG00000002419"; transcript_id "ENSRNOG00000002419_tx_41"; exon_id "X_104991177_104993314_+"; exonnum "13"; txlen "3926";
X	ENSEMBL114_rn	exon	104991177	104993314	0.133901469725388	+	.	gene_id "ENSRNOG00000002419"; transcript_id "ENSRNOG00000002419_tx_45"; exon_id "X_104991177_104993314_+"; exonnum "16"; txlen "4210";
X	ENSEMBL114_rn	exon	104991177	104993314	7.1373326447735	+	.	gene_id "ENSRNOG00000002419"; transcript_id "ENSRNOG00000002419_tx_5"; exon_id "X_104991177_104993314_+"; exonnum "14"; txlen "4021";
X	ENSEMBL114_rn	exon	104991177	104993314	0.124012252318395	+	.	gene_id "ENSRNOG00000002419"; transcript_id "ENSRNOG00000002419_tx_50"; exon_id "X_104991177_104993314_+"; exonnum "15"; txlen "3837";
X	ENSEMBL114_rn	exon	104991177	104993314	0.124012252318395	+	.	gene_id "ENSRNOG00000002419"; transcript_id "ENSRNOG00000002419_tx_51"; exon_id "X_104991177_104993314_+"; exonnum "17"; txlen "4057";
X	ENSEMBL114_rn	exon	104991177	104993314	0.123011515497556	+	.	gene_id "ENSRNOG00000002419"; transcript_id "ENSRNOG00000002419_tx_52"; exon_id "X_104991177_104993314_+"; exonnum "16"; txlen "3960";
X	ENSEMBL114_rn	exon	104991177	104993314	0.122518593993349	+	.	gene_id "ENSRNOG00000002419"; transcript_id "ENSRNOG00000002419_tx_53"; exon_id "X_104991177_104993314_+"; exonnum "15"; txlen "4113";
X	ENSEMBL114_rn	exon	104991177	104993314	0.122316583395652	+	.	gene_id "ENSRNOG00000002419"; transcript_id "ENSRNOG00000002419_tx_54"; exon_id "X_104991177_104993314_+"; exonnum "14"; txlen "3752";
X	ENSEMBL114_rn	exon	104991177	104993314	0.122316583395652	+	.	gene_id "ENSRNOG00000002419"; transcript_id "ENSRNOG00000002419_tx_55"; exon_id "X_104991177_104993314_+"; exonnum "16"; txlen "3972";
X	ENSEMBL114_rn	exon	104991177	104993314	0.118915272584248	+	.	gene_id "ENSRNOG00000002419"; transcript_id "ENSRNOG00000002419_tx_56"; exon_id "X_104991177_104993314_+"; exonnum "18"; txlen "4435";
X	ENSEMBL114_rn	exon	104991177	104993314	0.118080911468204	+	.	gene_id "ENSRNOG00000002419"; transcript_id "ENSRNOG00000002419_tx_57"; exon_id "X_104991177_104993314_+"; exonnum "16"; txlen "4215";
X	ENSEMBL114_rn	exon	104991177	104993314	0.117460135754858	+	.	gene_id "ENSRNOG00000002419"; transcript_id "ENSRNOG00000002419_tx_58"; exon_id "X_104991177_104993314_+"; exonnum "16"; txlen "3944";
X	ENSEMBL114_rn	exon	104991177	104993314	0.117460135754858	+	.	gene_id "ENSRNOG00000002419"; transcript_id "ENSRNOG00000002419_tx_59"; exon_id "X_104991177_104993314_+"; exonnum "18"; txlen "4164";
X	ENSEMBL114_rn	exon	104991177	104993314	7.10852991653551	+	.	gene_id "ENSRNOG00000002419"; transcript_id "ENSRNOG00000002419_tx_6"; exon_id "X_104991177_104993314_+"; exonnum "15"; txlen "4211";
X	ENSEMBL114_rn	exon	104991177	104993314	0.116145050983496	+	.	gene_id "ENSRNOG00000002419"; transcript_id "ENSRNOG00000002419_tx_60"; exon_id "X_104991177_104993314_+"; exonnum "10"; txlen "3285";
X	ENSEMBL114_rn	exon	104991177	104993314	0.116145050983496	+	.	gene_id "ENSRNOG00000002419"; transcript_id "ENSRNOG00000002419_tx_61"; exon_id "X_104991177_104993314_+"; exonnum "10"; txlen "3390";
X	ENSEMBL114_rn	exon	104991177	104993314	0.0292501621936451	+	.	gene_id "ENSRNOG00000002419"; transcript_id "ENSRNOG00000002419_tx_62"; exon_id "X_104991177_104993314_+"; exonnum "20"; txlen "4640";
X	ENSEMBL114_rn	exon	104991177	104993314	0.0292501621936451	+	.	gene_id "ENSRNOG00000002419"; transcript_id "ENSRNOG00000002419_tx_63"; exon_id "X_104991177_104993314_+"; exonnum "20"; txlen "4745";
X	ENSEMBL114_rn	exon	104991177	104993314	6.16477273123233	+	.	gene_id "ENSRNOG00000002419"; transcript_id "ENSRNOG00000002419_tx_7"; exon_id "X_104991177_104993314_+"; exonnum "14"; txlen "4126";
X	ENSEMBL114_rn	exon	104991177	104993314	5.5928541965367	+	.	gene_id "ENSRNOG00000002419"; transcript_id "ENSRNOG00000002419_tx_8"; exon_id "X_104991177_104993314_+"; exonnum "17"; txlen "4431";
X	ENSEMBL114_rn	exon	104991177	104993314	4.84586170034182	+	.	gene_id "ENSRNOG00000002419"; transcript_id "ENSRNOG00000002419_tx_9"; exon_id "X_104991177_104993314_+"; exonnum "16"; txlen "4241";
X	ensembl	stop_codon	104991246	104991248	0	+	0	gene_id "ENSRNOG00000002419"; gene_version "8"; transcript_id "ENSRNOT00000003283"; transcript_version "8"; exon_number "8"; gene_name "Plp1"; gene_source "ensembl"; gene_biotype "protein_coding"; transcript_name "Plp1-201"; transcript_source "ensembl"; transcript_biotype "protein_coding";
X	ensembl	stop_codon	104991246	104991248	0	+	0	gene_id "ENSRNOG00000002419"; gene_version "8"; transcript_id "ENSRNOT00000126862"; transcript_version "1"; exon_number "10"; gene_name "Plp1"; gene_source "ensembl"; gene_biotype "protein_coding"; transcript_name "Plp1-202"; transcript_source "ensembl"; transcript_biotype "protein_coding"; tag "Ensembl_canonical";
X	ensembl	three_prime_utr	104991249	104993314	0	+	.	gene_id "ENSRNOG00000002419"; gene_version "8"; transcript_id "ENSRNOT00000003283"; transcript_version "8"; gene_name "Plp1"; gene_source "ensembl"; gene_biotype "protein_coding"; transcript_name "Plp1-201"; transcript_source "ensembl"; transcript_biotype "protein_coding";
X	ensembl	three_prime_utr	104991249	104993314	0	+	.	gene_id "ENSRNOG00000002419"; gene_version "8"; transcript_id "ENSRNOT00000126862"; transcript_version "1"; gene_name "Plp1"; gene_source "ensembl"; gene_biotype "protein_coding"; transcript_name "Plp1-202"; transcript_source "ensembl"; transcript_biotype "protein_coding"; tag "Ensembl_canonical";
X	ensembl	exon	105110274	105112127	0	+	.	gene_id "ENSRNOG00000055939"; gene_version "3"; transcript_id "ENSRNOT00000118404"; transcript_version "2"; exon_number "1"; gene_name "Zcchc18"; gene_source "ensembl"; gene_biotype "protein_coding"; transcript_name "Zcchc18-202"; transcript_source "ensembl"; transcript_biotype "protein_coding"; exon_id "ENSRNOE00000593675"; exon_version "2"; tag "Ensembl_canonical";
X	ensembl	five_prime_utr	105110274	105112127	0	+	.	gene_id "ENSRNOG00000055939"; gene_version "3"; transcript_id "ENSRNOT00000118404"; transcript_version "2"; gene_name "Zcchc18"; gene_source "ensembl"; gene_biotype "protein_coding"; transcript_name "Zcchc18-202"; transcript_source "ensembl"; transcript_biotype "protein_coding"; tag "Ensembl_canonical";
X	ensembl	transcript	105110274	105115212	0	+	.	gene_id "ENSRNOG00000055939"; gene_version "3"; transcript_id "ENSRNOT00000118404"; transcript_version "2"; gene_name "Zcchc18"; gene_source "ensembl"; gene_biotype "protein_coding"; transcript_name "Zcchc18-202"; transcript_source "ensembl"; transcript_biotype "protein_coding"; tag "Ensembl_canonical";
X	ensembl	gene	105110274	105115524	0	+	.	gene_id "ENSRNOG00000055939"; gene_version "3"; gene_name "Zcchc18"; gene_source "ensembl"; gene_biotype "protein_coding";
X	ensembl	exon	105111455	105111713	0	+	.	gene_id "ENSRNOG00000055939"; gene_version "3"; transcript_id "ENSRNOT00000092013"; transcript_version "3"; exon_number "1"; gene_name "Zcchc18"; gene_source "ensembl"; gene_biotype "protein_coding"; transcript_name "Zcchc18-201"; transcript_source "ensembl"; transcript_biotype "protein_coding"; exon_id "ENSRNOE00000709927"; exon_version "1";
X	ensembl	five_prime_utr	105111455	105111713	0	+	.	gene_id "ENSRNOG00000055939"; gene_version "3"; transcript_id "ENSRNOT00000092013"; transcript_version "3"; gene_name "Zcchc18"; gene_source "ensembl"; gene_biotype "protein_coding"; transcript_name "Zcchc18-201"; transcript_source "ensembl"; transcript_biotype "protein_coding";
X	ensembl	transcript	105111455	105115524	0	+	.	gene_id "ENSRNOG00000055939"; gene_version "3"; transcript_id "ENSRNOT00000092013"; transcript_version "3"; gene_name "Zcchc18"; gene_source "ensembl"; gene_biotype "protein_coding"; transcript_name "Zcchc18-201"; transcript_source "ensembl"; transcript_biotype "protein_coding";
X	ensembl	exon	105112066	105112127	0	+	.	gene_id "ENSRNOG00000055939"; gene_version "3"; transcript_id "ENSRNOT00000092013"; transcript_version "3"; exon_number "2"; gene_name "Zcchc18"; gene_source "ensembl"; gene_biotype "protein_coding"; transcript_name "Zcchc18-201"; transcript_source "ensembl"; transcript_biotype "protein_coding"; exon_id "ENSRNOE00000729962"; exon_version "1";
X	ensembl	five_prime_utr	105112066	105112127	0	+	.	gene_id "ENSRNOG00000055939"; gene_version "3"; transcript_id "ENSRNOT00000092013"; transcript_version "3"; gene_name "Zcchc18"; gene_source "ensembl"; gene_biotype "protein_coding"; transcript_name "Zcchc18-201"; transcript_source "ensembl"; transcript_biotype "protein_coding";
X	ensembl	exon	105112451	105112505	0	+	.	gene_id "ENSRNOG00000055939"; gene_version "3"; transcript_id "ENSRNOT00000092013"; transcript_version "3"; exon_number "3"; gene_name "Zcchc18"; gene_source "ensembl"; gene_biotype "protein_coding"; transcript_name "Zcchc18-201"; transcript_source "ensembl"; transcript_biotype "protein_coding"; exon_id "ENSRNOE00000600479"; exon_version "1";
X	ensembl	five_prime_utr	105112451	105112505	0	+	.	gene_id "ENSRNOG00000055939"; gene_version "3"; transcript_id "ENSRNOT00000092013"; transcript_version "3"; gene_name "Zcchc18"; gene_source "ensembl"; gene_biotype "protein_coding"; transcript_name "Zcchc18-201"; transcript_source "ensembl"; transcript_biotype "protein_coding";
X	ensembl	exon	105112451	105112505	0	+	.	gene_id "ENSRNOG00000055939"; gene_version "3"; transcript_id "ENSRNOT00000118404"; transcript_version "2"; exon_number "2"; gene_name "Zcchc18"; gene_source "ensembl"; gene_biotype "protein_coding"; transcript_name "Zcchc18-202"; transcript_source "ensembl"; transcript_biotype "protein_coding"; exon_id "ENSRNOE00000600479"; exon_version "1"; tag "Ensembl_canonical";
X	ensembl	five_prime_utr	105112451	105112505	0	+	.	gene_id "ENSRNOG00000055939"; gene_version "3"; transcript_id "ENSRNOT00000118404"; transcript_version "2"; gene_name "Zcchc18"; gene_source "ensembl"; gene_biotype "protein_coding"; transcript_name "Zcchc18-202"; transcript_source "ensembl"; transcript_biotype "protein_coding"; tag "Ensembl_canonical";
X	ensembl	exon	105112675	105112814	0	+	.	gene_id "ENSRNOG00000055939"; gene_version "3"; transcript_id "ENSRNOT00000092013"; transcript_version "3"; exon_number "4"; gene_name "Zcchc18"; gene_source "ensembl"; gene_biotype "protein_coding"; transcript_name "Zcchc18-201"; transcript_source "ensembl"; transcript_biotype "protein_coding"; exon_id "ENSRNOE00000635678"; exon_version "1";
X	ensembl	five_prime_utr	105112675	105112814	0	+	.	gene_id "ENSRNOG00000055939"; gene_version "3"; transcript_id "ENSRNOT00000092013"; transcript_version "3"; gene_name "Zcchc18"; gene_source "ensembl"; gene_biotype "protein_coding"; transcript_name "Zcchc18-201"; transcript_source "ensembl"; transcript_biotype "protein_coding";
X	ensembl	exon	105112675	105112814	0	+	.	gene_id "ENSRNOG00000055939"; gene_version "3"; transcript_id "ENSRNOT00000118404"; transcript_version "2"; exon_number "3"; gene_name "Zcchc18"; gene_source "ensembl"; gene_biotype "protein_coding"; transcript_name "Zcchc18-202"; transcript_source "ensembl"; transcript_biotype "protein_coding"; exon_id "ENSRNOE00000635678"; exon_version "1"; tag "Ensembl_canonical";
X	ensembl	five_prime_utr	105112675	105112814	0	+	.	gene_id "ENSRNOG00000055939"; gene_version "3"; transcript_id "ENSRNOT00000118404"; transcript_version "2"; gene_name "Zcchc18"; gene_source "ensembl"; gene_biotype "protein_coding"; transcript_name "Zcchc18-202"; transcript_source "ensembl"; transcript_biotype "protein_coding"; tag "Ensembl_canonical";
X	ensembl	five_prime_utr	105113225	105113349	0	+	.	gene_id "ENSRNOG00000055939"; gene_version "3"; transcript_id "ENSRNOT00000092013"; transcript_version "3"; gene_name "Zcchc18"; gene_source "ensembl"; gene_biotype "protein_coding"; transcript_name "Zcchc18-201"; transcript_source "ensembl"; transcript_biotype "protein_coding";
X	ensembl	five_prime_utr	105113225	105113349	0	+	.	gene_id "ENSRNOG00000055939"; gene_version "3"; transcript_id "ENSRNOT00000118404"; transcript_version "2"; gene_name "Zcchc18"; gene_source "ensembl"; gene_biotype "protein_coding"; transcript_name "Zcchc18-202"; transcript_source "ensembl"; transcript_biotype "protein_coding"; tag "Ensembl_canonical";
X	ensembl	exon	105113225	105115212	0	+	.	gene_id "ENSRNOG00000055939"; gene_version "3"; transcript_id "ENSRNOT00000118404"; transcript_version "2"; exon_number "4"; gene_name "Zcchc18"; gene_source "ensembl"; gene_biotype "protein_coding"; transcript_name "Zcchc18-202"; transcript_source "ensembl"; transcript_biotype "protein_coding"; exon_id "ENSRNOE00000533299"; exon_version "3"; tag "Ensembl_canonical";
X	ensembl	exon	105113225	105115524	0	+	.	gene_id "ENSRNOG00000055939"; gene_version "3"; transcript_id "ENSRNOT00000092013"; transcript_version "3"; exon_number "5"; gene_name "Zcchc18"; gene_source "ensembl"; gene_biotype "protein_coding"; transcript_name "Zcchc18-201"; transcript_source "ensembl"; transcript_biotype "protein_coding"; exon_id "ENSRNOE00000759741"; exon_version "1";
X	ensembl	start_codon	105113350	105113352	0	+	0	gene_id "ENSRNOG00000055939"; gene_version "3"; transcript_id "ENSRNOT00000092013"; transcript_version "3"; exon_number "5"; gene_name "Zcchc18"; gene_source "ensembl"; gene_biotype "protein_coding"; transcript_name "Zcchc18-201"; transcript_source "ensembl"; transcript_biotype "protein_coding";
X	ensembl	start_codon	105113350	105113352	0	+	0	gene_id "ENSRNOG00000055939"; gene_version "3"; transcript_id "ENSRNOT00000118404"; transcript_version "2"; exon_number "4"; gene_name "Zcchc18"; gene_source "ensembl"; gene_biotype "protein_coding"; transcript_name "Zcchc18-202"; transcript_source "ensembl"; transcript_biotype "protein_coding"; tag "Ensembl_canonical";
X	ensembl	CDS	105113350	105114528	0	+	0	gene_id "ENSRNOG00000055939"; gene_version "3"; transcript_id "ENSRNOT00000092013"; transcript_version "3"; exon_number "5"; gene_name "Zcchc18"; gene_source "ensembl"; gene_biotype "protein_coding"; transcript_name "Zcchc18-201"; transcript_source "ensembl"; transcript_biotype "protein_coding"; protein_id "ENSRNOP00000093340"; protein_version "1";
X	ensembl	CDS	105113350	105114528	0	+	0	gene_id "ENSRNOG00000055939"; gene_version "3"; transcript_id "ENSRNOT00000118404"; transcript_version "2"; exon_number "4"; gene_name "Zcchc18"; gene_source "ensembl"; gene_biotype "protein_coding"; transcript_name "Zcchc18-202"; transcript_source "ensembl"; transcript_biotype "protein_coding"; protein_id "ENSRNOP00000096916"; protein_version "1"; tag "Ensembl_canonical";
X	ensembl	stop_codon	105114529	105114531	0	+	0	gene_id "ENSRNOG00000055939"; gene_version "3"; transcript_id "ENSRNOT00000092013"; transcript_version "3"; exon_number "5"; gene_name "Zcchc18"; gene_source "ensembl"; gene_biotype "protein_coding"; transcript_name "Zcchc18-201"; transcript_source "ensembl"; transcript_biotype "protein_coding";
X	ensembl	stop_codon	105114529	105114531	0	+	0	gene_id "ENSRNOG00000055939"; gene_version "3"; transcript_id "ENSRNOT00000118404"; transcript_version "2"; exon_number "4"; gene_name "Zcchc18"; gene_source "ensembl"; gene_biotype "protein_coding"; transcript_name "Zcchc18-202"; transcript_source "ensembl"; transcript_biotype "protein_coding"; tag "Ensembl_canonical";
X	ensembl	three_prime_utr	105114532	105115212	0	+	.	gene_id "ENSRNOG00000055939"; gene_version "3"; transcript_id "ENSRNOT00000118404"; transcript_version "2"; gene_name "Zcchc18"; gene_source "ensembl"; gene_biotype "protein_coding"; transcript_name "Zcchc18-202"; transcript_source "ensembl"; transcript_biotype "protein_coding"; tag "Ensembl_canonical";
X	ensembl	three_prime_utr	105114532	105115524	0	+	.	gene_id "ENSRNOG00000055939"; gene_version "3"; transcript_id "ENSRNOT00000092013"; transcript_version "3"; gene_name "Zcchc18"; gene_source "ensembl"; gene_biotype "protein_coding"; transcript_name "Zcchc18-201"; transcript_source "ensembl"; transcript_biotype "protein_coding";
X	ensembl	five_prime_utr	105176504	105176775	0	+	.	gene_id "ENSRNOG00000078832"; gene_version "1"; transcript_id "ENSRNOT00000125441"; transcript_version "1"; gene_name "Fam199x"; gene_source "ensembl"; gene_biotype "protein_coding"; transcript_name "Fam199x-201"; transcript_source "ensembl"; transcript_biotype "protein_coding"; tag "Ensembl_canonical";
X	ensembl	exon	105176504	105176972	0	+	.	gene_id "ENSRNOG00000078832"; gene_version "1"; transcript_id "ENSRNOT00000125441"; transcript_version "1"; exon_number "1"; gene_name "Fam199x"; gene_source "ensembl"; gene_biotype "protein_coding"; transcript_name "Fam199x-201"; transcript_source "ensembl"; transcript_biotype "protein_coding"; exon_id "ENSRNOE00000480439"; exon_version "3"; tag "Ensembl_canonical";
X	ensembl	gene	105176504	105212207	0	+	.	gene_id "ENSRNOG00000078832"; gene_version "1"; gene_name "Fam199x"; gene_source "ensembl"; gene_biotype "protein_coding";
X	ensembl	transcript	105176504	105212207	0	+	.	gene_id "ENSRNOG00000078832"; gene_version "1"; transcript_id "ENSRNOT00000125441"; transcript_version "1"; gene_name "Fam199x"; gene_source "ensembl"; gene_biotype "protein_coding"; transcript_name "Fam199x-201"; transcript_source "ensembl"; transcript_biotype "protein_coding"; tag "Ensembl_canonical";
X	ensembl	start_codon	105176776	105176778	0	+	0	gene_id "ENSRNOG00000078832"; gene_version "1"; transcript_id "ENSRNOT00000125441"; transcript_version "1"; exon_number "1"; gene_name "Fam199x"; gene_source "ensembl"; gene_biotype "protein_coding"; transcript_name "Fam199x-201"; transcript_source "ensembl"; transcript_biotype "protein_coding"; tag "Ensembl_canonical";
X	ensembl	CDS	105176776	105176972	0	+	0	gene_id "ENSRNOG00000078832"; gene_version "1"; transcript_id "ENSRNOT00000125441"; transcript_version "1"; exon_number "1"; gene_name "Fam199x"; gene_source "ensembl"; gene_biotype "protein_coding"; transcript_name "Fam199x-201"; transcript_source "ensembl"; transcript_biotype "protein_coding"; protein_id "ENSRNOP00000101013"; protein_version "1"; tag "Ensembl_canonical";
X	ensembl	exon	105186771	105186990	0	+	.	gene_id "ENSRNOG00000078832"; gene_version "1"; transcript_id "ENSRNOT00000125441"; transcript_version "1"; exon_number "2"; gene_name "Fam199x"; gene_source "ensembl"; gene_biotype "protein_coding"; transcript_name "Fam199x-201"; transcript_source "ensembl"; transcript_biotype "protein_coding"; exon_id "ENSRNOE00000482530"; exon_version "2"; tag "Ensembl_canonical";
X	ensembl	CDS	105186771	105186990	0	+	1	gene_id "ENSRNOG00000078832"; gene_version "1"; transcript_id "ENSRNOT00000125441"; transcript_version "1"; exon_number "2"; gene_name "Fam199x"; gene_source "ensembl"; gene_biotype "protein_coding"; transcript_name "Fam199x-201"; transcript_source "ensembl"; transcript_biotype "protein_coding"; protein_id "ENSRNOP00000101013"; protein_version "1"; tag "Ensembl_canonical";
X	ensembl	exon	105198320	105198469	0	+	.	gene_id "ENSRNOG00000078832"; gene_version "1"; transcript_id "ENSRNOT00000125441"; transcript_version "1"; exon_number "3"; gene_name "Fam199x"; gene_source "ensembl"; gene_biotype "protein_coding"; transcript_name "Fam199x-201"; transcript_source "ensembl"; transcript_biotype "protein_coding"; exon_id "ENSRNOE00000646610"; exon_version "1"; tag "Ensembl_canonical";
X	ensembl	CDS	105198320	105198469	0	+	0	gene_id "ENSRNOG00000078832"; gene_version "1"; transcript_id "ENSRNOT00000125441"; transcript_version "1"; exon_number "3"; gene_name "Fam199x"; gene_source "ensembl"; gene_biotype "protein_coding"; transcript_name "Fam199x-201"; transcript_source "ensembl"; transcript_biotype "protein_coding"; protein_id "ENSRNOP00000101013"; protein_version "1"; tag "Ensembl_canonical";
X	ensembl	exon	105198812	105198973	0	+	.	gene_id "ENSRNOG00000078832"; gene_version "1"; transcript_id "ENSRNOT00000125441"; transcript_version "1"; exon_number "4"; gene_name "Fam199x"; gene_source "ensembl"; gene_biotype "protein_coding"; transcript_name "Fam199x-201"; transcript_source "ensembl"; transcript_biotype "protein_coding"; exon_id "ENSRNOE00000613163"; exon_version "1"; tag "Ensembl_canonical";
X	ensembl	CDS	105198812	105198973	0	+	0	gene_id "ENSRNOG00000078832"; gene_version "1"; transcript_id "ENSRNOT00000125441"; transcript_version "1"; exon_number "4"; gene_name "Fam199x"; gene_source "ensembl"; gene_biotype "protein_coding"; transcript_name "Fam199x-201"; transcript_source "ensembl"; transcript_biotype "protein_coding"; protein_id "ENSRNOP00000101013"; protein_version "1"; tag "Ensembl_canonical";
X	ensembl	exon	105203704	105203964	0	+	.	gene_id "ENSRNOG00000078832"; gene_version "1"; transcript_id "ENSRNOT00000125441"; transcript_version "1"; exon_number "5"; gene_name "Fam199x"; gene_source "ensembl"; gene_biotype "protein_coding"; transcript_name "Fam199x-201"; transcript_source "ensembl"; transcript_biotype "protein_coding"; exon_id "ENSRNOE00000466835"; exon_version "3"; tag "Ensembl_canonical";
X	ensembl	CDS	105203704	105203964	0	+	0	gene_id "ENSRNOG00000078832"; gene_version "1"; transcript_id "ENSRNOT00000125441"; transcript_version "1"; exon_number "5"; gene_name "Fam199x"; gene_source "ensembl"; gene_biotype "protein_coding"; transcript_name "Fam199x-201"; transcript_source "ensembl"; transcript_biotype "protein_coding"; protein_id "ENSRNOP00000101013"; protein_version "1"; tag "Ensembl_canonical";
X	ensembl	CDS	105205252	105205419	0	+	0	gene_id "ENSRNOG00000078832"; gene_version "1"; transcript_id "ENSRNOT00000125441"; transcript_version "1"; exon_number "6"; gene_name "Fam199x"; gene_source "ensembl"; gene_biotype "protein_coding"; transcript_name "Fam199x-201"; transcript_source "ensembl"; transcript_biotype "protein_coding"; protein_id "ENSRNOP00000101013"; protein_version "1"; tag "Ensembl_canonical";
X	ensembl	exon	105205252	105212207	0	+	.	gene_id "ENSRNOG00000078832"; gene_version "1"; transcript_id "ENSRNOT00000125441"; transcript_version "1"; exon_number "6"; gene_name "Fam199x"; gene_source "ensembl"; gene_biotype "protein_coding"; transcript_name "Fam199x-201"; transcript_source "ensembl"; transcript_biotype "protein_coding"; exon_id "ENSRNOE00000740686"; exon_version "1"; tag "Ensembl_canonical";
X	ensembl	stop_codon	105205420	105205422	0	+	0	gene_id "ENSRNOG00000078832"; gene_version "1"; transcript_id "ENSRNOT00000125441"; transcript_version "1"; exon_number "6"; gene_name "Fam199x"; gene_source "ensembl"; gene_biotype "protein_coding"; transcript_name "Fam199x-201"; transcript_source "ensembl"; transcript_biotype "protein_coding"; tag "Ensembl_canonical";
X	ensembl	three_prime_utr	105205423	105212207	0	+	.	gene_id "ENSRNOG00000078832"; gene_version "1"; transcript_id "ENSRNOT00000125441"; transcript_version "1"; gene_name "Fam199x"; gene_source "ensembl"; gene_biotype "protein_coding"; transcript_name "Fam199x-201"; transcript_source "ensembl"; transcript_biotype "protein_coding"; tag "Ensembl_canonical";
X	sraer114_es	exon	105270867	105271001	0.0893111770605503	+	.	gene_id "sraer114_gene_14520"; transcript_id "sraer114_gene_14520_tx_1"; exon_id "X_105270867_105271001_+"; exonnum "1"; txlen "946";
X	sraer114_es	exon	105270867	105271001	0.0154540935471375	+	.	gene_id "sraer114_gene_14520"; transcript_id "sraer114_gene_14520_tx_2"; exon_id "X_105270867_105271001_+"; exonnum "1"; txlen "1052";
X	sraer114_es	exon	105270867	105271001	0.00397799966265108	+	.	gene_id "sraer114_gene_14520"; transcript_id "sraer114_gene_14520_tx_4"; exon_id "X_105270867_105271001_+"; exonnum "1"; txlen "652";
X	sraer114_es	exon	105270867	105271001	0.00188300373776082	+	.	gene_id "sraer114_gene_14520"; transcript_id "sraer114_gene_14520_tx_5"; exon_id "X_105270867_105271001_+"; exonnum "1"; txlen "933";
X	sraer114_mid	exon	105274712	105274842	0.0893111770605503	+	.	gene_id "sraer114_gene_14520"; transcript_id "sraer114_gene_14520_tx_1"; exon_id "X_105274712_105274842_+"; exonnum "2"; txlen "946";
X	sraer114_mid	exon	105274712	105274842	0.0154540935471375	+	.	gene_id "sraer114_gene_14520"; transcript_id "sraer114_gene_14520_tx_2"; exon_id "X_105274712_105274842_+"; exonnum "2"; txlen "1052";
X	sraer114_mid	exon	105274712	105274842	0.00397799966265108	+	.	gene_id "sraer114_gene_14520"; transcript_id "sraer114_gene_14520_tx_4"; exon_id "X_105274712_105274842_+"; exonnum "2"; txlen "652";
X	sraer114_mid	exon	105274712	105274842	0.00188300373776082	+	.	gene_id "sraer114_gene_14520"; transcript_id "sraer114_gene_14520_tx_5"; exon_id "X_105274712_105274842_+"; exonnum "2"; txlen "933";
X	sraer114_mid	exon	105278647	105278752	0.0154540935471375	+	.	gene_id "sraer114_gene_14520"; transcript_id "sraer114_gene_14520_tx_2"; exon_id "X_105278647_105278752_+"; exonnum "3"; txlen "1052";
X	sraer114_mid	exon	105278647	105278752	0.00188300373776082	+	.	gene_id "sraer114_gene_14520"; transcript_id "sraer114_gene_14520_tx_5"; exon_id "X_105278647_105278752_+"; exonnum "3"; txlen "933";
X	sraer114_mid	exon	105279447	105279621	0.0893111770605503	+	.	gene_id "sraer114_gene_14520"; transcript_id "sraer114_gene_14520_tx_1"; exon_id "X_105279447_105279621_+"; exonnum "3"; txlen "946";
X	sraer114_mid	exon	105279447	105279621	0.0154540935471375	+	.	gene_id "sraer114_gene_14520"; transcript_id "sraer114_gene_14520_tx_2"; exon_id "X_105279447_105279621_+"; exonnum "4"; txlen "1052";
X	sraer114_mid	exon	105279447	105279621	0.00188300373776082	+	.	gene_id "sraer114_gene_14520"; transcript_id "sraer114_gene_14520_tx_5"; exon_id "X_105279447_105279621_+"; exonnum "4"; txlen "933";
X	sraer114_ss	exon	105287825	105288329	0.0893111770605503	+	.	gene_id "sraer114_gene_14520"; transcript_id "sraer114_gene_14520_tx_1"; exon_id "X_105287825_105288329_+"; exonnum "4"; txlen "946";
X	sraer114_ss	exon	105287825	105288329	0.0154540935471375	+	.	gene_id "sraer114_gene_14520"; transcript_id "sraer114_gene_14520_tx_2"; exon_id "X_105287825_105288329_+"; exonnum "5"; txlen "1052";
X	sraer114_mid	exon	105295902	105296014	0.00397799966265108	+	.	gene_id "sraer114_gene_14520"; transcript_id "sraer114_gene_14520_tx_4"; exon_id "X_105295902_105296014_+"; exonnum "3"; txlen "652";
X	sraer114_mid	exon	105295902	105296014	0.00188300373776082	+	.	gene_id "sraer114_gene_14520"; transcript_id "sraer114_gene_14520_tx_5"; exon_id "X_105295902_105296014_+"; exonnum "5"; txlen "933";
X	sraer114_mid	exon	105297171	105297367	0.00397799966265108	+	.	gene_id "sraer114_gene_14520"; transcript_id "sraer114_gene_14520_tx_4"; exon_id "X_105297171_105297367_+"; exonnum "4"; txlen "652";
X	sraer114_mid	exon	105297171	105297367	0.00188300373776082	+	.	gene_id "sraer114_gene_14520"; transcript_id "sraer114_gene_14520_tx_5"; exon_id "X_105297171_105297367_+"; exonnum "6"; txlen "933";
X	sraer114_mid	exon	105307465	105307540	0.00397799966265108	+	.	gene_id "sraer114_gene_14520"; transcript_id "sraer114_gene_14520_tx_4"; exon_id "X_105307465_105307540_+"; exonnum "5"; txlen "652";
X	sraer114_mid	exon	105307465	105307540	0.00188300373776082	+	.	gene_id "sraer114_gene_14520"; transcript_id "sraer114_gene_14520_tx_5"; exon_id "X_105307465_105307540_+"; exonnum "7"; txlen "933";
X	ensembl	exon	105547349	105547607	0	+	.	gene_id "ENSRNOG00000073506"; gene_version "1"; transcript_id "ENSRNOT00000144101"; transcript_version "1"; exon_number "1"; gene_source "ensembl"; gene_biotype "lncRNA"; transcript_source "ensembl"; transcript_biotype "lncRNA"; exon_id "ENSRNOE00000757143"; exon_version "1";
X	ensembl	exon	105547349	105547607	0	+	.	gene_id "ENSRNOG00000073506"; gene_version "1"; transcript_id "ENSRNOT00000142686"; transcript_version "1"; exon_number "1"; gene_source "ensembl"; gene_biotype "lncRNA"; transcript_source "ensembl"; transcript_biotype "lncRNA"; exon_id "ENSRNOE00000757143"; exon_version "1"; tag "Ensembl_canonical";
X	ensembl	transcript	105547349	105654491	0	+	.	gene_id "ENSRNOG00000073506"; gene_version "1"; transcript_id "ENSRNOT00000142686"; transcript_version "1"; gene_source "ensembl"; gene_biotype "lncRNA"; transcript_source "ensembl"; transcript_biotype "lncRNA"; tag "Ensembl_canonical";
X	ensembl	transcript	105547349	105695247	0	+	.	gene_id "ENSRNOG00000073506"; gene_version "1"; transcript_id "ENSRNOT00000144101"; transcript_version "1"; gene_source "ensembl"; gene_biotype "lncRNA"; transcript_source "ensembl"; transcript_biotype "lncRNA";
X	ensembl	gene	105547349	105722964	0	+	.	gene_id "ENSRNOG00000073506"; gene_version "1"; gene_source "ensembl"; gene_biotype "lncRNA";
X	ensembl	exon	105547463	105547607	0	+	.	gene_id "ENSRNOG00000073506"; gene_version "1"; transcript_id "ENSRNOT00000147001"; transcript_version "1"; exon_number "1"; gene_source "ensembl"; gene_biotype "lncRNA"; transcript_source "ensembl"; transcript_biotype "lncRNA"; exon_id "ENSRNOE00000780891"; exon_version "1";
X	ENSEMBL114_rn	exon	105547463	105547607	0.0124980999224882	+	.	gene_id "ENSRNOG00000073506"; transcript_id "ENSRNOG00000073506_tx_5"; exon_id "X_105547463_105547607_+"; exonnum "1"; txlen "645";
X	ENSEMBL114_rn	exon	105547463	105547607	0.0112051930339549	+	.	gene_id "ENSRNOG00000073506"; transcript_id "ENSRNOG00000073506_tx_7"; exon_id "X_105547463_105547607_+"; exonnum "1"; txlen "726";
X	ENSEMBL114_rn	exon	105547463	105547607	0.0112051930339549	+	.	gene_id "ENSRNOG00000073506"; transcript_id "ENSRNOG00000073506_tx_8"; exon_id "X_105547463_105547607_+"; exonnum "1"; txlen "521";
X	ensembl	transcript	105547463	105549891	0	+	.	gene_id "ENSRNOG00000073506"; gene_version "1"; transcript_id "ENSRNOT00000147001"; transcript_version "1"; gene_source "ensembl"; gene_biotype "lncRNA"; transcript_source "ensembl"; transcript_biotype "lncRNA";
X	ensembl	exon	105547523	105547607	0	+	.	gene_id "ENSRNOG00000073506"; gene_version "1"; transcript_id "ENSRNOT00000142761"; transcript_version "1"; exon_number "1"; gene_source "ensembl"; gene_biotype "lncRNA"; transcript_source "ensembl"; transcript_biotype "lncRNA"; exon_id "ENSRNOE00000775547"; exon_version "1";
X	ensembl	transcript	105547523	105610111	0	+	.	gene_id "ENSRNOG00000073506"; gene_version "1"; transcript_id "ENSRNOT00000142761"; transcript_version "1"; gene_source "ensembl"; gene_biotype "lncRNA"; transcript_source "ensembl"; transcript_biotype "lncRNA";
X	ensembl	exon	105549780	105549891	0	+	.	gene_id "ENSRNOG00000073506"; gene_version "1"; transcript_id "ENSRNOT00000147001"; transcript_version "1"; exon_number "2"; gene_source "ensembl"; gene_biotype "lncRNA"; transcript_source "ensembl"; transcript_biotype "lncRNA"; exon_id "ENSRNOE00000733306"; exon_version "1";
X	ensembl	exon	105567922	105568014	0	+	.	gene_id "ENSRNOG00000073506"; gene_version "1"; transcript_id "ENSRNOT00000142761"; transcript_version "1"; exon_number "2"; gene_source "ensembl"; gene_biotype "lncRNA"; transcript_source "ensembl"; transcript_biotype "lncRNA"; exon_id "ENSRNOE00000681096"; exon_version "1";
X	ensembl	exon	105591271	105591865	0	+	.	gene_id "ENSRNOG00000081129"; gene_version "1"; transcript_id "ENSRNOT00000138268"; transcript_version "1"; exon_number "1"; gene_source "ensembl"; gene_biotype "lncRNA"; transcript_source "ensembl"; transcript_biotype "lncRNA"; exon_id "ENSRNOE00000746131"; exon_version "1"; tag "Ensembl_canonical";
X	ensembl	gene	105591271	105600429	0	+	.	gene_id "ENSRNOG00000081129"; gene_version "1"; gene_source "ensembl"; gene_biotype "lncRNA";
X	ensembl	transcript	105591271	105600429	0	+	.	gene_id "ENSRNOG00000081129"; gene_version "1"; transcript_id "ENSRNOT00000138268"; transcript_version "1"; gene_source "ensembl"; gene_biotype "lncRNA"; transcript_source "ensembl"; transcript_biotype "lncRNA"; tag "Ensembl_canonical";
X	ensembl	exon	105599754	105600429	0	+	.	gene_id "ENSRNOG00000081129"; gene_version "1"; transcript_id "ENSRNOT00000138268"; transcript_version "1"; exon_number "2"; gene_source "ensembl"; gene_biotype "lncRNA"; transcript_source "ensembl"; transcript_biotype "lncRNA"; exon_id "ENSRNOE00000768062"; exon_version "1"; tag "Ensembl_canonical";
X	ensembl	exon	105609990	105610111	0	+	.	gene_id "ENSRNOG00000073506"; gene_version "1"; transcript_id "ENSRNOT00000142761"; transcript_version "1"; exon_number "3"; gene_source "ensembl"; gene_biotype "lncRNA"; transcript_source "ensembl"; transcript_biotype "lncRNA"; exon_id "ENSRNOE00000770476"; exon_version "1";
X	ensembl	exon	105654125	105654491	0	+	.	gene_id "ENSRNOG00000073506"; gene_version "1"; transcript_id "ENSRNOT00000142686"; transcript_version "1"; exon_number "2"; gene_source "ensembl"; gene_biotype "lncRNA"; transcript_source "ensembl"; transcript_biotype "lncRNA"; exon_id "ENSRNOE00000814817"; exon_version "1"; tag "Ensembl_canonical";
X	ensembl	exon	105665206	105665310	0	+	.	gene_id "ENSRNOG00000073506"; gene_version "1"; transcript_id "ENSRNOT00000144101"; transcript_version "1"; exon_number "2"; gene_source "ensembl"; gene_biotype "lncRNA"; transcript_source "ensembl"; transcript_biotype "lncRNA"; exon_id "ENSRNOE00000789020"; exon_version "1";
X	ENSEMBL114_rn	exon	105665206	105665310	0.0124980999224882	+	.	gene_id "ENSRNOG00000073506"; transcript_id "ENSRNOG00000073506_tx_5"; exon_id "X_105665206_105665310_+"; exonnum "2"; txlen "645";
X	ENSEMBL114_rn	exon	105665206	105665310	0.0112051930339549	+	.	gene_id "ENSRNOG00000073506"; transcript_id "ENSRNOG00000073506_tx_7"; exon_id "X_105665206_105665310_+"; exonnum "2"; txlen "726";
X	ENSEMBL114_rn	exon	105665206	105665310	0.0112051930339549	+	.	gene_id "ENSRNOG00000073506"; transcript_id "ENSRNOG00000073506_tx_8"; exon_id "X_105665206_105665310_+"; exonnum "2"; txlen "521";
X	ensembl	exon	105688859	105689096	0	+	.	gene_id "ENSRNOG00000073506"; gene_version "1"; transcript_id "ENSRNOT00000170128"; transcript_version "1"; exon_number "1"; gene_source "ensembl"; gene_biotype "lncRNA"; transcript_source "ensembl"; transcript_biotype "lncRNA"; exon_id "ENSRNOE00000686724"; exon_version "1";
X	ensembl	transcript	105688859	105722964	0	+	.	gene_id "ENSRNOG00000073506"; gene_version "1"; transcript_id "ENSRNOT00000170128"; transcript_version "1"; gene_source "ensembl"; gene_biotype "lncRNA"; transcript_source "ensembl"; transcript_biotype "lncRNA";
X	sraer114_mid	exon	105689016	105689096	0.0112051930339549	+	.	gene_id "ENSRNOG00000073506"; transcript_id "ENSRNOG00000073506_tx_7"; exon_id "X_105689016_105689096_+"; exonnum "3"; txlen "726";
X	sraer114_mid	exon	105689016	105689096	0.0112051930339549	+	.	gene_id "ENSRNOG00000073506"; transcript_id "ENSRNOG00000073506_tx_8"; exon_id "X_105689016_105689096_+"; exonnum "3"; txlen "521";
X	ensembl	exon	105695001	105695082	0	+	.	gene_id "ENSRNOG00000073506"; gene_version "1"; transcript_id "ENSRNOT00000170128"; transcript_version "1"; exon_number "2"; gene_source "ensembl"; gene_biotype "lncRNA"; transcript_source "ensembl"; transcript_biotype "lncRNA"; exon_id "ENSRNOE00000812556"; exon_version "1";
X	ENSEMBL114_rn	exon	105695001	105695082	0.0124980999224882	+	.	gene_id "ENSRNOG00000073506"; transcript_id "ENSRNOG00000073506_tx_5"; exon_id "X_105695001_105695082_+"; exonnum "3"; txlen "645";
X	ENSEMBL114_rn	exon	105695001	105695082	0.0112051930339549	+	.	gene_id "ENSRNOG00000073506"; transcript_id "ENSRNOG00000073506_tx_7"; exon_id "X_105695001_105695082_+"; exonnum "4"; txlen "726";
X	ENSEMBL114_rn	exon	105695001	105695082	0.0112051930339549	+	.	gene_id "ENSRNOG00000073506"; transcript_id "ENSRNOG00000073506_tx_8"; exon_id "X_105695001_105695082_+"; exonnum "4"; txlen "521";
X	ensembl	exon	105695001	105695247	0	+	.	gene_id "ENSRNOG00000073506"; gene_version "1"; transcript_id "ENSRNOT00000144101"; transcript_version "1"; exon_number "3"; gene_source "ensembl"; gene_biotype "lncRNA"; transcript_source "ensembl"; transcript_biotype "lncRNA"; exon_id "ENSRNOE00000804707"; exon_version "1";
X	ensembl	exon	105720138	105720245	0	+	.	gene_id "ENSRNOG00000073506"; gene_version "1"; transcript_id "ENSRNOT00000170128"; transcript_version "1"; exon_number "3"; gene_source "ensembl"; gene_biotype "lncRNA"; transcript_source "ensembl"; transcript_biotype "lncRNA"; exon_id "ENSRNOE00000793116"; exon_version "1";
X	ENSEMBL114_rn	exon	105720138	105720245	0.0112051930339549	+	.	gene_id "ENSRNOG00000073506"; transcript_id "ENSRNOG00000073506_tx_8"; exon_id "X_105720138_105720245_+"; exonnum "5"; txlen "521";
X	ensembl	exon	105722880	105722964	0	+	.	gene_id "ENSRNOG00000073506"; gene_version "1"; transcript_id "ENSRNOT00000170128"; transcript_version "1"; exon_number "4"; gene_source "ensembl"; gene_biotype "lncRNA"; transcript_source "ensembl"; transcript_biotype "lncRNA"; exon_id "ENSRNOE00000787365"; exon_version "1";
X	sraer114_mid	exon	105727485	105727613	0.0124980999224882	+	.	gene_id "ENSRNOG00000073506"; transcript_id "ENSRNOG00000073506_tx_5"; exon_id "X_105727485_105727613_+"; exonnum "4"; txlen "645";
X	sraer114_mid	exon	105727485	105727613	0.0112051930339549	+	.	gene_id "ENSRNOG00000073506"; transcript_id "ENSRNOG00000073506_tx_7"; exon_id "X_105727485_105727613_+"; exonnum "5"; txlen "726";
X	sraer114_ss	exon	105733188	105733371	0.0124980999224882	+	.	gene_id "ENSRNOG00000073506"; transcript_id "ENSRNOG00000073506_tx_5"; exon_id "X_105733188_105733371_+"; exonnum "5"; txlen "645";
X	sraer114_ss	exon	105733188	105733371	0.0112051930339549	+	.	gene_id "ENSRNOG00000073506"; transcript_id "ENSRNOG00000073506_tx_7"; exon_id "X_105733188_105733371_+"; exonnum "6"; txlen "726";
X	ensembl	exon	105754490	105754669	0	+	.	gene_id "ENSRNOG00000062221"; gene_version "3"; transcript_id "ENSRNOT00000093348"; transcript_version "3"; exon_number "1"; gene_name "Il1rapl2"; gene_source "ensembl"; gene_biotype "protein_coding"; transcript_name "Il1rapl2-201"; transcript_source "ensembl"; transcript_biotype "protein_coding"; exon_id "ENSRNOE00000709007"; exon_version "1";
X	ensembl	five_prime_utr	105754490	105754669	0	+	.	gene_id "ENSRNOG00000062221"; gene_version "3"; transcript_id "ENSRNOT00000093348"; transcript_version "3"; gene_name "Il1rapl2"; gene_source "ensembl"; gene_biotype "protein_coding"; transcript_name "Il1rapl2-201"; transcript_source "ensembl"; transcript_biotype "protein_coding";
X	ENSEMBL114_rn	exon	105754490	105754669	0.169423096909158	+	.	gene_id "ENSRNOG00000062221"; transcript_id "ENSRNOG00000062221_tx_2"; exon_id "X_105754490_105754669_+"; exonnum "1"; txlen "2695";
X	ensembl	gene	105754490	107065223	0	+	.	gene_id "ENSRNOG00000062221"; gene_version "3"; gene_name "Il1rapl2"; gene_source "ensembl"; gene_biotype "protein_coding";
X	ensembl	transcript	105754490	107065223	0	+	.	gene_id "ENSRNOG00000062221"; gene_version "3"; transcript_id "ENSRNOT00000093348"; transcript_version "3"; gene_name "Il1rapl2"; gene_source "ensembl"; gene_biotype "protein_coding"; transcript_name "Il1rapl2-201"; transcript_source "ensembl"; transcript_biotype "protein_coding";
X	ensembl	five_prime_utr	105840913	105840931	0	+	.	gene_id "ENSRNOG00000062221"; gene_version "3"; transcript_id "ENSRNOT00000093348"; transcript_version "3"; gene_name "Il1rapl2"; gene_source "ensembl"; gene_biotype "protein_coding"; transcript_name "Il1rapl2-201"; transcript_source "ensembl"; transcript_biotype "protein_coding";
X	ensembl	exon	105840913	105841013	0	+	.	gene_id "ENSRNOG00000062221"; gene_version "3"; transcript_id "ENSRNOT00000093348"; transcript_version "3"; exon_number "2"; gene_name "Il1rapl2"; gene_source "ensembl"; gene_biotype "protein_coding"; transcript_name "Il1rapl2-201"; transcript_source "ensembl"; transcript_biotype "protein_coding"; exon_id "ENSRNOE00000578623"; exon_version "1";
X	ENSEMBL114_rn	exon	105840913	105841013	0.169423096909158	+	.	gene_id "ENSRNOG00000062221"; transcript_id "ENSRNOG00000062221_tx_2"; exon_id "X_105840913_105841013_+"; exonnum "2"; txlen "2695";
X	ensembl	start_codon	105840932	105840934	0	+	0	gene_id "ENSRNOG00000062221"; gene_version "3"; transcript_id "ENSRNOT00000093348"; transcript_version "3"; exon_number "2"; gene_name "Il1rapl2"; gene_source "ensembl"; gene_biotype "protein_coding"; transcript_name "Il1rapl2-201"; transcript_source "ensembl"; transcript_biotype "protein_coding";
X	ensembl	CDS	105840932	105841013	0	+	0	gene_id "ENSRNOG00000062221"; gene_version "3"; transcript_id "ENSRNOT00000093348"; transcript_version "3"; exon_number "2"; gene_name "Il1rapl2"; gene_source "ensembl"; gene_biotype "protein_coding"; transcript_name "Il1rapl2-201"; transcript_source "ensembl"; transcript_biotype "protein_coding"; protein_id "ENSRNOP00000076241"; protein_version "1";
X	sraer114_es	exon	106000545	106000623	0.161724660150504	+	.	gene_id "ENSRNOG00000062221"; transcript_id "ENSRNOG00000062221_tx_3"; exon_id "X_106000545_106000623_+"; exonnum "1"; txlen "938";
X	sraer114_es	exon	106000545	106000623	0.125161957408448	+	.	gene_id "ENSRNOG00000062221"; transcript_id "ENSRNOG00000062221_tx_4"; exon_id "X_106000545_106000623_+"; exonnum "1"; txlen "836";
X	ensembl	five_prime_utr	106277068	106277094	0	+	.	gene_id "ENSRNOG00000062221"; gene_version "3"; transcript_id "ENSRNOT00000122842"; transcript_version "1"; gene_name "Il1rapl2"; gene_source "ensembl"; gene_biotype "protein_coding"; transcript_name "Il1rapl2-202"; transcript_source "ensembl"; transcript_biotype "protein_coding"; tag "Ensembl_canonical";
X	ensembl	exon	106277068	106277296	0	+	.	gene_id "ENSRNOG00000062221"; gene_version "3"; transcript_id "ENSRNOT00000122842"; transcript_version "1"; exon_number "1"; gene_name "Il1rapl2"; gene_source "ensembl"; gene_biotype "protein_coding"; transcript_name "Il1rapl2-202"; transcript_source "ensembl"; transcript_biotype "protein_coding"; exon_id "ENSRNOE00000729337"; exon_version "1"; tag "Ensembl_canonical";
X	ensembl	transcript	106277068	107065223	0	+	.	gene_id "ENSRNOG00000062221"; gene_version "3"; transcript_id "ENSRNOT00000122842"; transcript_version "1"; gene_name "Il1rapl2"; gene_source "ensembl"; gene_biotype "protein_coding"; transcript_name "Il1rapl2-202"; transcript_source "ensembl"; transcript_biotype "protein_coding"; tag "Ensembl_canonical";
X	ensembl	start_codon	106277095	106277097	0	+	0	gene_id "ENSRNOG00000062221"; gene_version "3"; transcript_id "ENSRNOT00000122842"; transcript_version "1"; exon_number "1"; gene_name "Il1rapl2"; gene_source "ensembl"; gene_biotype "protein_coding"; transcript_name "Il1rapl2-202"; transcript_source "ensembl"; transcript_biotype "protein_coding"; tag "Ensembl_canonical";
X	ensembl	CDS	106277095	106277296	0	+	0	gene_id "ENSRNOG00000062221"; gene_version "3"; transcript_id "ENSRNOT00000122842"; transcript_version "1"; exon_number "1"; gene_name "Il1rapl2"; gene_source "ensembl"; gene_biotype "protein_coding"; transcript_name "Il1rapl2-202"; transcript_source "ensembl"; transcript_biotype "protein_coding"; protein_id "ENSRNOP00000102006"; protein_version "1"; tag "Ensembl_canonical";
X	ensembl	exon	106375713	106375986	0	+	.	gene_id "ENSRNOG00000062221"; gene_version "3"; transcript_id "ENSRNOT00000122842"; transcript_version "1"; exon_number "2"; gene_name "Il1rapl2"; gene_source "ensembl"; gene_biotype "protein_coding"; transcript_name "Il1rapl2-202"; transcript_source "ensembl"; transcript_biotype "protein_coding"; exon_id "ENSRNOE00000579047"; exon_version "1"; tag "Ensembl_canonical";
X	ensembl	CDS	106375713	106375986	0	+	2	gene_id "ENSRNOG00000062221"; gene_version "3"; transcript_id "ENSRNOT00000122842"; transcript_version "1"; exon_number "2"; gene_name "Il1rapl2"; gene_source "ensembl"; gene_biotype "protein_coding"; transcript_name "Il1rapl2-202"; transcript_source "ensembl"; transcript_biotype "protein_coding"; protein_id "ENSRNOP00000102006"; protein_version "1"; tag "Ensembl_canonical";
X	ensembl	exon	106375713	106375986	0	+	.	gene_id "ENSRNOG00000062221"; gene_version "3"; transcript_id "ENSRNOT00000093348"; transcript_version "3"; exon_number "3"; gene_name "Il1rapl2"; gene_source "ensembl"; gene_biotype "protein_coding"; transcript_name "Il1rapl2-201"; transcript_source "ensembl"; transcript_biotype "protein_coding"; exon_id "ENSRNOE00000579047"; exon_version "1";
X	ensembl	CDS	106375713	106375986	0	+	2	gene_id "ENSRNOG00000062221"; gene_version "3"; transcript_id "ENSRNOT00000093348"; transcript_version "3"; exon_number "3"; gene_name "Il1rapl2"; gene_source "ensembl"; gene_biotype "protein_coding"; transcript_name "Il1rapl2-201"; transcript_source "ensembl"; transcript_biotype "protein_coding"; protein_id "ENSRNOP00000076241"; protein_version "1";
X	ENSEMBL114_rn	exon	106375713	106375986	0.169423096909158	+	.	gene_id "ENSRNOG00000062221"; transcript_id "ENSRNOG00000062221_tx_2"; exon_id "X_106375713_106375986_+"; exonnum "3"; txlen "2695";
X	ENSEMBL114_rn	exon	106375713	106375986	0.161724660150504	+	.	gene_id "ENSRNOG00000062221"; transcript_id "ENSRNOG00000062221_tx_3"; exon_id "X_106375713_106375986_+"; exonnum "2"; txlen "938";
X	ENSEMBL114_rn	exon	106375713	106375986	0.125161957408448	+	.	gene_id "ENSRNOG00000062221"; transcript_id "ENSRNOG00000062221_tx_4"; exon_id "X_106375713_106375986_+"; exonnum "2"; txlen "836";
X	ensembl	exon	106407521	106407707	0	+	.	gene_id "ENSRNOG00000062221"; gene_version "3"; transcript_id "ENSRNOT00000122842"; transcript_version "1"; exon_number "3"; gene_name "Il1rapl2"; gene_source "ensembl"; gene_biotype "protein_coding"; transcript_name "Il1rapl2-202"; transcript_source "ensembl"; transcript_biotype "protein_coding"; exon_id "ENSRNOE00000580303"; exon_version "1"; tag "Ensembl_canonical";
X	ensembl	CDS	106407521	106407707	0	+	1	gene_id "ENSRNOG00000062221"; gene_version "3"; transcript_id "ENSRNOT00000122842"; transcript_version "1"; exon_number "3"; gene_name "Il1rapl2"; gene_source "ensembl"; gene_biotype "protein_coding"; transcript_name "Il1rapl2-202"; transcript_source "ensembl"; transcript_biotype "protein_coding"; protein_id "ENSRNOP00000102006"; protein_version "1"; tag "Ensembl_canonical";
X	ensembl	exon	106407521	106407707	0	+	.	gene_id "ENSRNOG00000062221"; gene_version "3"; transcript_id "ENSRNOT00000093348"; transcript_version "3"; exon_number "4"; gene_name "Il1rapl2"; gene_source "ensembl"; gene_biotype "protein_coding"; transcript_name "Il1rapl2-201"; transcript_source "ensembl"; transcript_biotype "protein_coding"; exon_id "ENSRNOE00000580303"; exon_version "1";
X	ensembl	CDS	106407521	106407707	0	+	1	gene_id "ENSRNOG00000062221"; gene_version "3"; transcript_id "ENSRNOT00000093348"; transcript_version "3"; exon_number "4"; gene_name "Il1rapl2"; gene_source "ensembl"; gene_biotype "protein_coding"; transcript_name "Il1rapl2-201"; transcript_source "ensembl"; transcript_biotype "protein_coding"; protein_id "ENSRNOP00000076241"; protein_version "1";
X	ENSEMBL114_rn	exon	106407521	106407707	0.169423096909158	+	.	gene_id "ENSRNOG00000062221"; transcript_id "ENSRNOG00000062221_tx_2"; exon_id "X_106407521_106407707_+"; exonnum "4"; txlen "2695";
X	ENSEMBL114_rn	exon	106407521	106407707	0.161724660150504	+	.	gene_id "ENSRNOG00000062221"; transcript_id "ENSRNOG00000062221_tx_3"; exon_id "X_106407521_106407707_+"; exonnum "3"; txlen "938";
X	ENSEMBL114_rn	exon	106407521	106407707	0.125161957408448	+	.	gene_id "ENSRNOG00000062221"; transcript_id "ENSRNOG00000062221_tx_4"; exon_id "X_106407521_106407707_+"; exonnum "3"; txlen "836";
X	sraer114_mid	exon	106408884	106408977	0.169423096909158	+	.	gene_id "ENSRNOG00000062221"; transcript_id "ENSRNOG00000062221_tx_2"; exon_id "X_106408884_106408977_+"; exonnum "5"; txlen "2695";
X	ensembl	exon	106440805	106440958	0	+	.	gene_id "ENSRNOG00000062221"; gene_version "3"; transcript_id "ENSRNOT00000122842"; transcript_version "1"; exon_number "4"; gene_name "Il1rapl2"; gene_source "ensembl"; gene_biotype "protein_coding"; transcript_name "Il1rapl2-202"; transcript_source "ensembl"; transcript_biotype "protein_coding"; exon_id "ENSRNOE00000578862"; exon_version "1"; tag "Ensembl_canonical";
X	ensembl	CDS	106440805	106440958	0	+	0	gene_id "ENSRNOG00000062221"; gene_version "3"; transcript_id "ENSRNOT00000122842"; transcript_version "1"; exon_number "4"; gene_name "Il1rapl2"; gene_source "ensembl"; gene_biotype "protein_coding"; transcript_name "Il1rapl2-202"; transcript_source "ensembl"; transcript_biotype "protein_coding"; protein_id "ENSRNOP00000102006"; protein_version "1"; tag "Ensembl_canonical";
X	ensembl	exon	106440805	106440958	0	+	.	gene_id "ENSRNOG00000062221"; gene_version "3"; transcript_id "ENSRNOT00000093348"; transcript_version "3"; exon_number "5"; gene_name "Il1rapl2"; gene_source "ensembl"; gene_biotype "protein_coding"; transcript_name "Il1rapl2-201"; transcript_source "ensembl"; transcript_biotype "protein_coding"; exon_id "ENSRNOE00000578862"; exon_version "1";
X	ensembl	CDS	106440805	106440958	0	+	0	gene_id "ENSRNOG00000062221"; gene_version "3"; transcript_id "ENSRNOT00000093348"; transcript_version "3"; exon_number "5"; gene_name "Il1rapl2"; gene_source "ensembl"; gene_biotype "protein_coding"; transcript_name "Il1rapl2-201"; transcript_source "ensembl"; transcript_biotype "protein_coding"; protein_id "ENSRNOP00000076241"; protein_version "1";
X	ENSEMBL114_rn	exon	106440805	106440958	0.169423096909158	+	.	gene_id "ENSRNOG00000062221"; transcript_id "ENSRNOG00000062221_tx_2"; exon_id "X_106440805_106440958_+"; exonnum "6"; txlen "2695";
X	ENSEMBL114_rn	exon	106440805	106440958	0.161724660150504	+	.	gene_id "ENSRNOG00000062221"; transcript_id "ENSRNOG00000062221_tx_3"; exon_id "X_106440805_106440958_+"; exonnum "4"; txlen "938";
X	ENSEMBL114_rn	exon	106440805	106440958	0.125161957408448	+	.	gene_id "ENSRNOG00000062221"; transcript_id "ENSRNOG00000062221_tx_4"; exon_id "X_106440805_106440958_+"; exonnum "4"; txlen "836";
X	sraer114_ss	exon	106458218	106458359	0.125161957408448	+	.	gene_id "ENSRNOG00000062221"; transcript_id "ENSRNOG00000062221_tx_4"; exon_id "X_106458218_106458359_+"; exonnum "5"; txlen "836";
X	ensembl	exon	106710171	106710245	0	+	.	gene_id "ENSRNOG00000062221"; gene_version "3"; transcript_id "ENSRNOT00000122842"; transcript_version "1"; exon_number "5"; gene_name "Il1rapl2"; gene_source "ensembl"; gene_biotype "protein_coding"; transcript_name "Il1rapl2-202"; transcript_source "ensembl"; transcript_biotype "protein_coding"; exon_id "ENSRNOE00000579379"; exon_version "1"; tag "Ensembl_canonical";
X	ensembl	CDS	106710171	106710245	0	+	2	gene_id "ENSRNOG00000062221"; gene_version "3"; transcript_id "ENSRNOT00000122842"; transcript_version "1"; exon_number "5"; gene_name "Il1rapl2"; gene_source "ensembl"; gene_biotype "protein_coding"; transcript_name "Il1rapl2-202"; transcript_source "ensembl"; transcript_biotype "protein_coding"; protein_id "ENSRNOP00000102006"; protein_version "1"; tag "Ensembl_canonical";
X	ensembl	exon	106710171	106710245	0	+	.	gene_id "ENSRNOG00000062221"; gene_version "3"; transcript_id "ENSRNOT00000093348"; transcript_version "3"; exon_number "6"; gene_name "Il1rapl2"; gene_source "ensembl"; gene_biotype "protein_coding"; transcript_name "Il1rapl2-201"; transcript_source "ensembl"; transcript_biotype "protein_coding"; exon_id "ENSRNOE00000579379"; exon_version "1";
X	ensembl	CDS	106710171	106710245	0	+	2	gene_id "ENSRNOG00000062221"; gene_version "3"; transcript_id "ENSRNOT00000093348"; transcript_version "3"; exon_number "6"; gene_name "Il1rapl2"; gene_source "ensembl"; gene_biotype "protein_coding"; transcript_name "Il1rapl2-201"; transcript_source "ensembl"; transcript_biotype "protein_coding"; protein_id "ENSRNOP00000076241"; protein_version "1";
X	ENSEMBL114_rn	exon	106710171	106710245	0.169423096909158	+	.	gene_id "ENSRNOG00000062221"; transcript_id "ENSRNOG00000062221_tx_2"; exon_id "X_106710171_106710245_+"; exonnum "7"; txlen "2695";
X	ENSEMBL114_rn	exon	106710171	106710245	0.161724660150504	+	.	gene_id "ENSRNOG00000062221"; transcript_id "ENSRNOG00000062221_tx_3"; exon_id "X_106710171_106710245_+"; exonnum "5"; txlen "938";
X	sraer114_ss	exon	106716949	106717117	0.161724660150504	+	.	gene_id "ENSRNOG00000062221"; transcript_id "ENSRNOG00000062221_tx_3"; exon_id "X_106716949_106717117_+"; exonnum "6"; txlen "938";
X	ensembl	exon	106993762	106993891	0	+	.	gene_id "ENSRNOG00000062221"; gene_version "3"; transcript_id "ENSRNOT00000122842"; transcript_version "1"; exon_number "6"; gene_name "Il1rapl2"; gene_source "ensembl"; gene_biotype "protein_coding"; transcript_name "Il1rapl2-202"; transcript_source "ensembl"; transcript_biotype "protein_coding"; exon_id "ENSRNOE00000580025"; exon_version "1"; tag "Ensembl_canonical";
X	ensembl	CDS	106993762	106993891	0	+	2	gene_id "ENSRNOG00000062221"; gene_version "3"; transcript_id "ENSRNOT00000122842"; transcript_version "1"; exon_number "6"; gene_name "Il1rapl2"; gene_source "ensembl"; gene_biotype "protein_coding"; transcript_name "Il1rapl2-202"; transcript_source "ensembl"; transcript_biotype "protein_coding"; protein_id "ENSRNOP00000102006"; protein_version "1"; tag "Ensembl_canonical";
X	ensembl	exon	106993762	106993891	0	+	.	gene_id "ENSRNOG00000062221"; gene_version "3"; transcript_id "ENSRNOT00000093348"; transcript_version "3"; exon_number "7"; gene_name "Il1rapl2"; gene_source "ensembl"; gene_biotype "protein_coding"; transcript_name "Il1rapl2-201"; transcript_source "ensembl"; transcript_biotype "protein_coding"; exon_id "ENSRNOE00000580025"; exon_version "1";
X	ensembl	CDS	106993762	106993891	0	+	2	gene_id "ENSRNOG00000062221"; gene_version "3"; transcript_id "ENSRNOT00000093348"; transcript_version "3"; exon_number "7"; gene_name "Il1rapl2"; gene_source "ensembl"; gene_biotype "protein_coding"; transcript_name "Il1rapl2-201"; transcript_source "ensembl"; transcript_biotype "protein_coding"; protein_id "ENSRNOP00000076241"; protein_version "1";
X	ENSEMBL114_rn	exon	106993762	106993891	0.169423096909158	+	.	gene_id "ENSRNOG00000062221"; transcript_id "ENSRNOG00000062221_tx_2"; exon_id "X_106993762_106993891_+"; exonnum "8"; txlen "2695";
X	ensembl	exon	107036077	107036222	0	+	.	gene_id "ENSRNOG00000062221"; gene_version "3"; transcript_id "ENSRNOT00000122842"; transcript_version "1"; exon_number "7"; gene_name "Il1rapl2"; gene_source "ensembl"; gene_biotype "protein_coding"; transcript_name "Il1rapl2-202"; transcript_source "ensembl"; transcript_biotype "protein_coding"; exon_id "ENSRNOE00000579259"; exon_version "1"; tag "Ensembl_canonical";
X	ensembl	CDS	107036077	107036222	0	+	1	gene_id "ENSRNOG00000062221"; gene_version "3"; transcript_id "ENSRNOT00000122842"; transcript_version "1"; exon_number "7"; gene_name "Il1rapl2"; gene_source "ensembl"; gene_biotype "protein_coding"; transcript_name "Il1rapl2-202"; transcript_source "ensembl"; transcript_biotype "protein_coding"; protein_id "ENSRNOP00000102006"; protein_version "1"; tag "Ensembl_canonical";
X	ensembl	exon	107036077	107036222	0	+	.	gene_id "ENSRNOG00000062221"; gene_version "3"; transcript_id "ENSRNOT00000093348"; transcript_version "3"; exon_number "8"; gene_name "Il1rapl2"; gene_source "ensembl"; gene_biotype "protein_coding"; transcript_name "Il1rapl2-201"; transcript_source "ensembl"; transcript_biotype "protein_coding"; exon_id "ENSRNOE00000579259"; exon_version "1";
X	ensembl	CDS	107036077	107036222	0	+	1	gene_id "ENSRNOG00000062221"; gene_version "3"; transcript_id "ENSRNOT00000093348"; transcript_version "3"; exon_number "8"; gene_name "Il1rapl2"; gene_source "ensembl"; gene_biotype "protein_coding"; transcript_name "Il1rapl2-201"; transcript_source "ensembl"; transcript_biotype "protein_coding"; protein_id "ENSRNOP00000076241"; protein_version "1";
X	ENSEMBL114_rn	exon	107036077	107036222	0.169423096909158	+	.	gene_id "ENSRNOG00000062221"; transcript_id "ENSRNOG00000062221_tx_2"; exon_id "X_107036077_107036222_+"; exonnum "9"; txlen "2695";
X	ensembl	exon	107046401	107046544	0	+	.	gene_id "ENSRNOG00000062221"; gene_version "3"; transcript_id "ENSRNOT00000122842"; transcript_version "1"; exon_number "8"; gene_name "Il1rapl2"; gene_source "ensembl"; gene_biotype "protein_coding"; transcript_name "Il1rapl2-202"; transcript_source "ensembl"; transcript_biotype "protein_coding"; exon_id "ENSRNOE00000580628"; exon_version "1"; tag "Ensembl_canonical";
X	ensembl	CDS	107046401	107046544	0	+	2	gene_id "ENSRNOG00000062221"; gene_version "3"; transcript_id "ENSRNOT00000122842"; transcript_version "1"; exon_number "8"; gene_name "Il1rapl2"; gene_source "ensembl"; gene_biotype "protein_coding"; transcript_name "Il1rapl2-202"; transcript_source "ensembl"; transcript_biotype "protein_coding"; protein_id "ENSRNOP00000102006"; protein_version "1"; tag "Ensembl_canonical";
X	ensembl	exon	107046401	107046544	0	+	.	gene_id "ENSRNOG00000062221"; gene_version "3"; transcript_id "ENSRNOT00000093348"; transcript_version "3"; exon_number "9"; gene_name "Il1rapl2"; gene_source "ensembl"; gene_biotype "protein_coding"; transcript_name "Il1rapl2-201"; transcript_source "ensembl"; transcript_biotype "protein_coding"; exon_id "ENSRNOE00000580628"; exon_version "1";
X	ensembl	CDS	107046401	107046544	0	+	2	gene_id "ENSRNOG00000062221"; gene_version "3"; transcript_id "ENSRNOT00000093348"; transcript_version "3"; exon_number "9"; gene_name "Il1rapl2"; gene_source "ensembl"; gene_biotype "protein_coding"; transcript_name "Il1rapl2-201"; transcript_source "ensembl"; transcript_biotype "protein_coding"; protein_id "ENSRNOP00000076241"; protein_version "1";
X	ENSEMBL114_rn	exon	107046401	107046544	0.169423096909158	+	.	gene_id "ENSRNOG00000062221"; transcript_id "ENSRNOG00000062221_tx_2"; exon_id "X_107046401_107046544_+"; exonnum "10"; txlen "2695";
X	ensembl	exon	107052685	107052855	0	+	.	gene_id "ENSRNOG00000062221"; gene_version "3"; transcript_id "ENSRNOT00000122842"; transcript_version "1"; exon_number "9"; gene_name "Il1rapl2"; gene_source "ensembl"; gene_biotype "protein_coding"; transcript_name "Il1rapl2-202"; transcript_source "ensembl"; transcript_biotype "protein_coding"; exon_id "ENSRNOE00000579642"; exon_version "1"; tag "Ensembl_canonical";
X	ensembl	CDS	107052685	107052855	0	+	2	gene_id "ENSRNOG00000062221"; gene_version "3"; transcript_id "ENSRNOT00000122842"; transcript_version "1"; exon_number "9"; gene_name "Il1rapl2"; gene_source "ensembl"; gene_biotype "protein_coding"; transcript_name "Il1rapl2-202"; transcript_source "ensembl"; transcript_biotype "protein_coding"; protein_id "ENSRNOP00000102006"; protein_version "1"; tag "Ensembl_canonical";
X	ensembl	exon	107052685	107052855	0	+	.	gene_id "ENSRNOG00000062221"; gene_version "3"; transcript_id "ENSRNOT00000093348"; transcript_version "3"; exon_number "10"; gene_name "Il1rapl2"; gene_source "ensembl"; gene_biotype "protein_coding"; transcript_name "Il1rapl2-201"; transcript_source "ensembl"; transcript_biotype "protein_coding"; exon_id "ENSRNOE00000579642"; exon_version "1";
X	ensembl	CDS	107052685	107052855	0	+	2	gene_id "ENSRNOG00000062221"; gene_version "3"; transcript_id "ENSRNOT00000093348"; transcript_version "3"; exon_number "10"; gene_name "Il1rapl2"; gene_source "ensembl"; gene_biotype "protein_coding"; transcript_name "Il1rapl2-201"; transcript_source "ensembl"; transcript_biotype "protein_coding"; protein_id "ENSRNOP00000076241"; protein_version "1";
X	ENSEMBL114_rn	exon	107052685	107052855	0.169423096909158	+	.	gene_id "ENSRNOG00000062221"; transcript_id "ENSRNOG00000062221_tx_2"; exon_id "X_107052685_107052855_+"; exonnum "11"; txlen "2695";
X	ensembl	CDS	107064185	107064879	0	+	2	gene_id "ENSRNOG00000062221"; gene_version "3"; transcript_id "ENSRNOT00000122842"; transcript_version "1"; exon_number "10"; gene_name "Il1rapl2"; gene_source "ensembl"; gene_biotype "protein_coding"; transcript_name "Il1rapl2-202"; transcript_source "ensembl"; transcript_biotype "protein_coding"; protein_id "ENSRNOP00000102006"; protein_version "1"; tag "Ensembl_canonical";
X	ensembl	CDS	107064185	107064879	0	+	2	gene_id "ENSRNOG00000062221"; gene_version "3"; transcript_id "ENSRNOT00000093348"; transcript_version "3"; exon_number "11"; gene_name "Il1rapl2"; gene_source "ensembl"; gene_biotype "protein_coding"; transcript_name "Il1rapl2-201"; transcript_source "ensembl"; transcript_biotype "protein_coding"; protein_id "ENSRNOP00000076241"; protein_version "1";
X	ensembl	exon	107064185	107065223	0	+	.	gene_id "ENSRNOG00000062221"; gene_version "3"; transcript_id "ENSRNOT00000122842"; transcript_version "1"; exon_number "10"; gene_name "Il1rapl2"; gene_source "ensembl"; gene_biotype "protein_coding"; transcript_name "Il1rapl2-202"; transcript_source "ensembl"; transcript_biotype "protein_coding"; exon_id "ENSRNOE00000580046"; exon_version "3"; tag "Ensembl_canonical";
X	ensembl	exon	107064185	107065223	0	+	.	gene_id "ENSRNOG00000062221"; gene_version "3"; transcript_id "ENSRNOT00000093348"; transcript_version "3"; exon_number "11"; gene_name "Il1rapl2"; gene_source "ensembl"; gene_biotype "protein_coding"; transcript_name "Il1rapl2-201"; transcript_source "ensembl"; transcript_biotype "protein_coding"; exon_id "ENSRNOE00000580046"; exon_version "3";
X	ENSEMBL114_rn	exon	107064185	107065223	0.169423096909158	+	.	gene_id "ENSRNOG00000062221"; transcript_id "ENSRNOG00000062221_tx_2"; exon_id "X_107064185_107065223_+"; exonnum "12"; txlen "2695";
X	ensembl	stop_codon	107064880	107064882	0	+	0	gene_id "ENSRNOG00000062221"; gene_version "3"; transcript_id "ENSRNOT00000122842"; transcript_version "1"; exon_number "10"; gene_name "Il1rapl2"; gene_source "ensembl"; gene_biotype "protein_coding"; transcript_name "Il1rapl2-202"; transcript_source "ensembl"; transcript_biotype "protein_coding"; tag "Ensembl_canonical";
X	ensembl	stop_codon	107064880	107064882	0	+	0	gene_id "ENSRNOG00000062221"; gene_version "3"; transcript_id "ENSRNOT00000093348"; transcript_version "3"; exon_number "11"; gene_name "Il1rapl2"; gene_source "ensembl"; gene_biotype "protein_coding"; transcript_name "Il1rapl2-201"; transcript_source "ensembl"; transcript_biotype "protein_coding";
X	ensembl	three_prime_utr	107064883	107065223	0	+	.	gene_id "ENSRNOG00000062221"; gene_version "3"; transcript_id "ENSRNOT00000122842"; transcript_version "1"; gene_name "Il1rapl2"; gene_source "ensembl"; gene_biotype "protein_coding"; transcript_name "Il1rapl2-202"; transcript_source "ensembl"; transcript_biotype "protein_coding"; tag "Ensembl_canonical";
X	ensembl	three_prime_utr	107064883	107065223	0	+	.	gene_id "ENSRNOG00000062221"; gene_version "3"; transcript_id "ENSRNOT00000093348"; transcript_version "3"; gene_name "Il1rapl2"; gene_source "ensembl"; gene_biotype "protein_coding"; transcript_name "Il1rapl2-201"; transcript_source "ensembl"; transcript_biotype "protein_coding";
X	ensembl	five_prime_utr	107159233	107159552	0	+	.	gene_id "ENSRNOG00000008880"; gene_version "9"; transcript_id "ENSRNOT00000057049"; transcript_version "5"; gene_name "Nrk"; gene_source "ensembl"; gene_biotype "protein_coding"; transcript_name "Nrk-201"; transcript_source "ensembl"; transcript_biotype "protein_coding";
X	ensembl	five_prime_utr	107159233	107159552	0	+	.	gene_id "ENSRNOG00000008880"; gene_version "9"; transcript_id "ENSRNOT00000165919"; transcript_version "1"; gene_name "Nrk"; gene_source "ensembl"; gene_biotype "protein_coding"; transcript_name "Nrk-202"; transcript_source "ensembl"; transcript_biotype "protein_coding"; tag "Ensembl_canonical";
X	ensembl	exon	107159233	107159609	0	+	.	gene_id "ENSRNOG00000008880"; gene_version "9"; transcript_id "ENSRNOT00000057049"; transcript_version "5"; exon_number "1"; gene_name "Nrk"; gene_source "ensembl"; gene_biotype "protein_coding"; transcript_name "Nrk-201"; transcript_source "ensembl"; transcript_biotype "protein_coding"; exon_id "ENSRNOE00000579728"; exon_version "2";
X	ensembl	exon	107159233	107159609	0	+	.	gene_id "ENSRNOG00000008880"; gene_version "9"; transcript_id "ENSRNOT00000165919"; transcript_version "1"; exon_number "1"; gene_name "Nrk"; gene_source "ensembl"; gene_biotype "protein_coding"; transcript_name "Nrk-202"; transcript_source "ensembl"; transcript_biotype "protein_coding"; exon_id "ENSRNOE00000579728"; exon_version "2"; tag "Ensembl_canonical";
X	ensembl	gene	107159233	107256417	0	+	.	gene_id "ENSRNOG00000008880"; gene_version "9"; gene_name "Nrk"; gene_source "ensembl"; gene_biotype "protein_coding";
X	ensembl	transcript	107159233	107256417	0	+	.	gene_id "ENSRNOG00000008880"; gene_version "9"; transcript_id "ENSRNOT00000057049"; transcript_version "5"; gene_name "Nrk"; gene_source "ensembl"; gene_biotype "protein_coding"; transcript_name "Nrk-201"; transcript_source "ensembl"; transcript_biotype "protein_coding";
X	ensembl	transcript	107159233	107256417	0	+	.	gene_id "ENSRNOG00000008880"; gene_version "9"; transcript_id "ENSRNOT00000165919"; transcript_version "1"; gene_name "Nrk"; gene_source "ensembl"; gene_biotype "protein_coding"; transcript_name "Nrk-202"; transcript_source "ensembl"; transcript_biotype "protein_coding"; tag "Ensembl_canonical";
X	ensembl	start_codon	107159553	107159555	0	+	0	gene_id "ENSRNOG00000008880"; gene_version "9"; transcript_id "ENSRNOT00000057049"; transcript_version "5"; exon_number "1"; gene_name "Nrk"; gene_source "ensembl"; gene_biotype "protein_coding"; transcript_name "Nrk-201"; transcript_source "ensembl"; transcript_biotype "protein_coding";
X	ensembl	start_codon	107159553	107159555	0	+	0	gene_id "ENSRNOG00000008880"; gene_version "9"; transcript_id "ENSRNOT00000165919"; transcript_version "1"; exon_number "1"; gene_name "Nrk"; gene_source "ensembl"; gene_biotype "protein_coding"; transcript_name "Nrk-202"; transcript_source "ensembl"; transcript_biotype "protein_coding"; tag "Ensembl_canonical";
X	ensembl	CDS	107159553	107159609	0	+	0	gene_id "ENSRNOG00000008880"; gene_version "9"; transcript_id "ENSRNOT00000057049"; transcript_version "5"; exon_number "1"; gene_name "Nrk"; gene_source "ensembl"; gene_biotype "protein_coding"; transcript_name "Nrk-201"; transcript_source "ensembl"; transcript_biotype "protein_coding"; protein_id "ENSRNOP00000053882"; protein_version "3";
X	ensembl	CDS	107159553	107159609	0	+	0	gene_id "ENSRNOG00000008880"; gene_version "9"; transcript_id "ENSRNOT00000165919"; transcript_version "1"; exon_number "1"; gene_name "Nrk"; gene_source "ensembl"; gene_biotype "protein_coding"; transcript_name "Nrk-202"; transcript_source "ensembl"; transcript_biotype "protein_coding"; protein_id "ENSRNOP00000099115"; protein_version "1"; tag "Ensembl_canonical";
X	ensembl	exon	107165785	107165850	0	+	.	gene_id "ENSRNOG00000008880"; gene_version "9"; transcript_id "ENSRNOT00000057049"; transcript_version "5"; exon_number "2"; gene_name "Nrk"; gene_source "ensembl"; gene_biotype "protein_coding"; transcript_name "Nrk-201"; transcript_source "ensembl"; transcript_biotype "protein_coding"; exon_id "ENSRNOE00000473581"; exon_version "1";
X	ensembl	CDS	107165785	107165850	0	+	0	gene_id "ENSRNOG00000008880"; gene_version "9"; transcript_id "ENSRNOT00000057049"; transcript_version "5"; exon_number "2"; gene_name "Nrk"; gene_source "ensembl"; gene_biotype "protein_coding"; transcript_name "Nrk-201"; transcript_source "ensembl"; transcript_biotype "protein_coding"; protein_id "ENSRNOP00000053882"; protein_version "3";
X	ensembl	exon	107165785	107165850	0	+	.	gene_id "ENSRNOG00000008880"; gene_version "9"; transcript_id "ENSRNOT00000165919"; transcript_version "1"; exon_number "2"; gene_name "Nrk"; gene_source "ensembl"; gene_biotype "protein_coding"; transcript_name "Nrk-202"; transcript_source "ensembl"; transcript_biotype "protein_coding"; exon_id "ENSRNOE00000473581"; exon_version "1"; tag "Ensembl_canonical";
X	ensembl	CDS	107165785	107165850	0	+	0	gene_id "ENSRNOG00000008880"; gene_version "9"; transcript_id "ENSRNOT00000165919"; transcript_version "1"; exon_number "2"; gene_name "Nrk"; gene_source "ensembl"; gene_biotype "protein_coding"; transcript_name "Nrk-202"; transcript_source "ensembl"; transcript_biotype "protein_coding"; protein_id "ENSRNOP00000099115"; protein_version "1"; tag "Ensembl_canonical";
X	ensembl	exon	107200886	107200942	0	+	.	gene_id "ENSRNOG00000008880"; gene_version "9"; transcript_id "ENSRNOT00000057049"; transcript_version "5"; exon_number "3"; gene_name "Nrk"; gene_source "ensembl"; gene_biotype "protein_coding"; transcript_name "Nrk-201"; transcript_source "ensembl"; transcript_biotype "protein_coding"; exon_id "ENSRNOE00000279995"; exon_version "3";
X	ensembl	CDS	107200886	107200942	0	+	0	gene_id "ENSRNOG00000008880"; gene_version "9"; transcript_id "ENSRNOT00000057049"; transcript_version "5"; exon_number "3"; gene_name "Nrk"; gene_source "ensembl"; gene_biotype "protein_coding"; transcript_name "Nrk-201"; transcript_source "ensembl"; transcript_biotype "protein_coding"; protein_id "ENSRNOP00000053882"; protein_version "3";
X	ensembl	exon	107200886	107200942	0	+	.	gene_id "ENSRNOG00000008880"; gene_version "9"; transcript_id "ENSRNOT00000165919"; transcript_version "1"; exon_number "3"; gene_name "Nrk"; gene_source "ensembl"; gene_biotype "protein_coding"; transcript_name "Nrk-202"; transcript_source "ensembl"; transcript_biotype "protein_coding"; exon_id "ENSRNOE00000279995"; exon_version "3"; tag "Ensembl_canonical";
X	ensembl	CDS	107200886	107200942	0	+	0	gene_id "ENSRNOG00000008880"; gene_version "9"; transcript_id "ENSRNOT00000165919"; transcript_version "1"; exon_number "3"; gene_name "Nrk"; gene_source "ensembl"; gene_biotype "protein_coding"; transcript_name "Nrk-202"; transcript_source "ensembl"; transcript_biotype "protein_coding"; protein_id "ENSRNOP00000099115"; protein_version "1"; tag "Ensembl_canonical";
X	ensembl	exon	107202180	107202251	0	+	.	gene_id "ENSRNOG00000008880"; gene_version "9"; transcript_id "ENSRNOT00000057049"; transcript_version "5"; exon_number "4"; gene_name "Nrk"; gene_source "ensembl"; gene_biotype "protein_coding"; transcript_name "Nrk-201"; transcript_source "ensembl"; transcript_biotype "protein_coding"; exon_id "ENSRNOE00000511252"; exon_version "1";
X	ensembl	CDS	107202180	107202251	0	+	0	gene_id "ENSRNOG00000008880"; gene_version "9"; transcript_id "ENSRNOT00000057049"; transcript_version "5"; exon_number "4"; gene_name "Nrk"; gene_source "ensembl"; gene_biotype "protein_coding"; transcript_name "Nrk-201"; transcript_source "ensembl"; transcript_biotype "protein_coding"; protein_id "ENSRNOP00000053882"; protein_version "3";
X	ensembl	exon	107202180	107202251	0	+	.	gene_id "ENSRNOG00000008880"; gene_version "9"; transcript_id "ENSRNOT00000165919"; transcript_version "1"; exon_number "4"; gene_name "Nrk"; gene_source "ensembl"; gene_biotype "protein_coding"; transcript_name "Nrk-202"; transcript_source "ensembl"; transcript_biotype "protein_coding"; exon_id "ENSRNOE00000511252"; exon_version "1"; tag "Ensembl_canonical";
X	ensembl	CDS	107202180	107202251	0	+	0	gene_id "ENSRNOG00000008880"; gene_version "9"; transcript_id "ENSRNOT00000165919"; transcript_version "1"; exon_number "4"; gene_name "Nrk"; gene_source "ensembl"; gene_biotype "protein_coding"; transcript_name "Nrk-202"; transcript_source "ensembl"; transcript_biotype "protein_coding"; protein_id "ENSRNOP00000099115"; protein_version "1"; tag "Ensembl_canonical";
X	ensembl	exon	107205586	107205711	0	+	.	gene_id "ENSRNOG00000008880"; gene_version "9"; transcript_id "ENSRNOT00000057049"; transcript_version "5"; exon_number "5"; gene_name "Nrk"; gene_source "ensembl"; gene_biotype "protein_coding"; transcript_name "Nrk-201"; transcript_source "ensembl"; transcript_biotype "protein_coding"; exon_id "ENSRNOE00000083653"; exon_version "1";
X	ensembl	CDS	107205586	107205711	0	+	0	gene_id "ENSRNOG00000008880"; gene_version "9"; transcript_id "ENSRNOT00000057049"; transcript_version "5"; exon_number "5"; gene_name "Nrk"; gene_source "ensembl"; gene_biotype "protein_coding"; transcript_name "Nrk-201"; transcript_source "ensembl"; transcript_biotype "protein_coding"; protein_id "ENSRNOP00000053882"; protein_version "3";
X	ensembl	exon	107205586	107205711	0	+	.	gene_id "ENSRNOG00000008880"; gene_version "9"; transcript_id "ENSRNOT00000165919"; transcript_version "1"; exon_number "5"; gene_name "Nrk"; gene_source "ensembl"; gene_biotype "protein_coding"; transcript_name "Nrk-202"; transcript_source "ensembl"; transcript_biotype "protein_coding"; exon_id "ENSRNOE00000083653"; exon_version "1"; tag "Ensembl_canonical";
X	ensembl	CDS	107205586	107205711	0	+	0	gene_id "ENSRNOG00000008880"; gene_version "9"; transcript_id "ENSRNOT00000165919"; transcript_version "1"; exon_number "5"; gene_name "Nrk"; gene_source "ensembl"; gene_biotype "protein_coding"; transcript_name "Nrk-202"; transcript_source "ensembl"; transcript_biotype "protein_coding"; protein_id "ENSRNOP00000099115"; protein_version "1"; tag "Ensembl_canonical";
X	ensembl	exon	107207220	107207330	0	+	.	gene_id "ENSRNOG00000008880"; gene_version "9"; transcript_id "ENSRNOT00000057049"; transcript_version "5"; exon_number "6"; gene_name "Nrk"; gene_source "ensembl"; gene_biotype "protein_coding"; transcript_name "Nrk-201"; transcript_source "ensembl"; transcript_biotype "protein_coding"; exon_id "ENSRNOE00000083699"; exon_version "1";
X	ensembl	CDS	107207220	107207330	0	+	0	gene_id "ENSRNOG00000008880"; gene_version "9"; transcript_id "ENSRNOT00000057049"; transcript_version "5"; exon_number "6"; gene_name "Nrk"; gene_source "ensembl"; gene_biotype "protein_coding"; transcript_name "Nrk-201"; transcript_source "ensembl"; transcript_biotype "protein_coding"; protein_id "ENSRNOP00000053882"; protein_version "3";
X	ensembl	exon	107207220	107207330	0	+	.	gene_id "ENSRNOG00000008880"; gene_version "9"; transcript_id "ENSRNOT00000165919"; transcript_version "1"; exon_number "6"; gene_name "Nrk"; gene_source "ensembl"; gene_biotype "protein_coding"; transcript_name "Nrk-202"; transcript_source "ensembl"; transcript_biotype "protein_coding"; exon_id "ENSRNOE00000083699"; exon_version "1"; tag "Ensembl_canonical";
X	ensembl	CDS	107207220	107207330	0	+	0	gene_id "ENSRNOG00000008880"; gene_version "9"; transcript_id "ENSRNOT00000165919"; transcript_version "1"; exon_number "6"; gene_name "Nrk"; gene_source "ensembl"; gene_biotype "protein_coding"; transcript_name "Nrk-202"; transcript_source "ensembl"; transcript_biotype "protein_coding"; protein_id "ENSRNOP00000099115"; protein_version "1"; tag "Ensembl_canonical";
X	ensembl	exon	107209297	107209387	0	+	.	gene_id "ENSRNOG00000008880"; gene_version "9"; transcript_id "ENSRNOT00000057049"; transcript_version "5"; exon_number "7"; gene_name "Nrk"; gene_source "ensembl"; gene_biotype "protein_coding"; transcript_name "Nrk-201"; transcript_source "ensembl"; transcript_biotype "protein_coding"; exon_id "ENSRNOE00000083757"; exon_version "3";
X	ensembl	CDS	107209297	107209387	0	+	0	gene_id "ENSRNOG00000008880"; gene_version "9"; transcript_id "ENSRNOT00000057049"; transcript_version "5"; exon_number "7"; gene_name "Nrk"; gene_source "ensembl"; gene_biotype "protein_coding"; transcript_name "Nrk-201"; transcript_source "ensembl"; transcript_biotype "protein_coding"; protein_id "ENSRNOP00000053882"; protein_version "3";
X	ensembl	exon	107209297	107209387	0	+	.	gene_id "ENSRNOG00000008880"; gene_version "9"; transcript_id "ENSRNOT00000165919"; transcript_version "1"; exon_number "7"; gene_name "Nrk"; gene_source "ensembl"; gene_biotype "protein_coding"; transcript_name "Nrk-202"; transcript_source "ensembl"; transcript_biotype "protein_coding"; exon_id "ENSRNOE00000083757"; exon_version "3"; tag "Ensembl_canonical";
X	ensembl	CDS	107209297	107209387	0	+	0	gene_id "ENSRNOG00000008880"; gene_version "9"; transcript_id "ENSRNOT00000165919"; transcript_version "1"; exon_number "7"; gene_name "Nrk"; gene_source "ensembl"; gene_biotype "protein_coding"; transcript_name "Nrk-202"; transcript_source "ensembl"; transcript_biotype "protein_coding"; protein_id "ENSRNOP00000099115"; protein_version "1"; tag "Ensembl_canonical";
X	ensembl	exon	107211751	107211881	0	+	.	gene_id "ENSRNOG00000008880"; gene_version "9"; transcript_id "ENSRNOT00000165919"; transcript_version "1"; exon_number "8"; gene_name "Nrk"; gene_source "ensembl"; gene_biotype "protein_coding"; transcript_name "Nrk-202"; transcript_source "ensembl"; transcript_biotype "protein_coding"; exon_id "ENSRNOE00000789617"; exon_version "1"; tag "Ensembl_canonical";
X	ensembl	CDS	107211751	107211881	0	+	2	gene_id "ENSRNOG00000008880"; gene_version "9"; transcript_id "ENSRNOT00000165919"; transcript_version "1"; exon_number "8"; gene_name "Nrk"; gene_source "ensembl"; gene_biotype "protein_coding"; transcript_name "Nrk-202"; transcript_source "ensembl"; transcript_biotype "protein_coding"; protein_id "ENSRNOP00000099115"; protein_version "1"; tag "Ensembl_canonical";
X	ensembl	exon	107211751	107211885	0	+	.	gene_id "ENSRNOG00000008880"; gene_version "9"; transcript_id "ENSRNOT00000057049"; transcript_version "5"; exon_number "8"; gene_name "Nrk"; gene_source "ensembl"; gene_biotype "protein_coding"; transcript_name "Nrk-201"; transcript_source "ensembl"; transcript_biotype "protein_coding"; exon_id "ENSRNOE00000084159"; exon_version "4";
X	ensembl	CDS	107211751	107211885	0	+	2	gene_id "ENSRNOG00000008880"; gene_version "9"; transcript_id "ENSRNOT00000057049"; transcript_version "5"; exon_number "8"; gene_name "Nrk"; gene_source "ensembl"; gene_biotype "protein_coding"; transcript_name "Nrk-201"; transcript_source "ensembl"; transcript_biotype "protein_coding"; protein_id "ENSRNOP00000053882"; protein_version "3";
X	ensembl	exon	107214850	107214904	0	+	.	gene_id "ENSRNOG00000008880"; gene_version "9"; transcript_id "ENSRNOT00000165919"; transcript_version "1"; exon_number "9"; gene_name "Nrk"; gene_source "ensembl"; gene_biotype "protein_coding"; transcript_name "Nrk-202"; transcript_source "ensembl"; transcript_biotype "protein_coding"; exon_id "ENSRNOE00000687094"; exon_version "1"; tag "Ensembl_canonical";
X	ensembl	CDS	107214850	107214904	0	+	0	gene_id "ENSRNOG00000008880"; gene_version "9"; transcript_id "ENSRNOT00000165919"; transcript_version "1"; exon_number "9"; gene_name "Nrk"; gene_source "ensembl"; gene_biotype "protein_coding"; transcript_name "Nrk-202"; transcript_source "ensembl"; transcript_biotype "protein_coding"; protein_id "ENSRNOP00000099115"; protein_version "1"; tag "Ensembl_canonical";
X	ensembl	exon	107216217	107216295	0	+	.	gene_id "ENSRNOG00000008880"; gene_version "9"; transcript_id "ENSRNOT00000057049"; transcript_version "5"; exon_number "9"; gene_name "Nrk"; gene_source "ensembl"; gene_biotype "protein_coding"; transcript_name "Nrk-201"; transcript_source "ensembl"; transcript_biotype "protein_coding"; exon_id "ENSRNOE00000083902"; exon_version "3";
X	ensembl	CDS	107216217	107216295	0	+	2	gene_id "ENSRNOG00000008880"; gene_version "9"; transcript_id "ENSRNOT00000057049"; transcript_version "5"; exon_number "9"; gene_name "Nrk"; gene_source "ensembl"; gene_biotype "protein_coding"; transcript_name "Nrk-201"; transcript_source "ensembl"; transcript_biotype "protein_coding"; protein_id "ENSRNOP00000053882"; protein_version "3";
X	ensembl	exon	107216217	107216295	0	+	.	gene_id "ENSRNOG00000008880"; gene_version "9"; transcript_id "ENSRNOT00000165919"; transcript_version "1"; exon_number "10"; gene_name "Nrk"; gene_source "ensembl"; gene_biotype "protein_coding"; transcript_name "Nrk-202"; transcript_source "ensembl"; transcript_biotype "protein_coding"; exon_id "ENSRNOE00000083902"; exon_version "3"; tag "Ensembl_canonical";
X	ensembl	CDS	107216217	107216295	0	+	2	gene_id "ENSRNOG00000008880"; gene_version "9"; transcript_id "ENSRNOT00000165919"; transcript_version "1"; exon_number "10"; gene_name "Nrk"; gene_source "ensembl"; gene_biotype "protein_coding"; transcript_name "Nrk-202"; transcript_source "ensembl"; transcript_biotype "protein_coding"; protein_id "ENSRNOP00000099115"; protein_version "1"; tag "Ensembl_canonical";
X	ensembl	exon	107216765	107216940	0	+	.	gene_id "ENSRNOG00000008880"; gene_version "9"; transcript_id "ENSRNOT00000057049"; transcript_version "5"; exon_number "10"; gene_name "Nrk"; gene_source "ensembl"; gene_biotype "protein_coding"; transcript_name "Nrk-201"; transcript_source "ensembl"; transcript_biotype "protein_coding"; exon_id "ENSRNOE00000084252"; exon_version "1";
X	ensembl	CDS	107216765	107216940	0	+	1	gene_id "ENSRNOG00000008880"; gene_version "9"; transcript_id "ENSRNOT00000057049"; transcript_version "5"; exon_number "10"; gene_name "Nrk"; gene_source "ensembl"; gene_biotype "protein_coding"; transcript_name "Nrk-201"; transcript_source "ensembl"; transcript_biotype "protein_coding"; protein_id "ENSRNOP00000053882"; protein_version "3";
X	ensembl	exon	107216765	107216940	0	+	.	gene_id "ENSRNOG00000008880"; gene_version "9"; transcript_id "ENSRNOT00000165919"; transcript_version "1"; exon_number "11"; gene_name "Nrk"; gene_source "ensembl"; gene_biotype "protein_coding"; transcript_name "Nrk-202"; transcript_source "ensembl"; transcript_biotype "protein_coding"; exon_id "ENSRNOE00000084252"; exon_version "1"; tag "Ensembl_canonical";
X	ensembl	CDS	107216765	107216940	0	+	1	gene_id "ENSRNOG00000008880"; gene_version "9"; transcript_id "ENSRNOT00000165919"; transcript_version "1"; exon_number "11"; gene_name "Nrk"; gene_source "ensembl"; gene_biotype "protein_coding"; transcript_name "Nrk-202"; transcript_source "ensembl"; transcript_biotype "protein_coding"; protein_id "ENSRNOP00000099115"; protein_version "1"; tag "Ensembl_canonical";
X	ensembl	exon	107218615	107218678	0	+	.	gene_id "ENSRNOG00000008880"; gene_version "9"; transcript_id "ENSRNOT00000057049"; transcript_version "5"; exon_number "11"; gene_name "Nrk"; gene_source "ensembl"; gene_biotype "protein_coding"; transcript_name "Nrk-201"; transcript_source "ensembl"; transcript_biotype "protein_coding"; exon_id "ENSRNOE00000386073"; exon_version "2";
X	ensembl	CDS	107218615	107218678	0	+	2	gene_id "ENSRNOG00000008880"; gene_version "9"; transcript_id "ENSRNOT00000057049"; transcript_version "5"; exon_number "11"; gene_name "Nrk"; gene_source "ensembl"; gene_biotype "protein_coding"; transcript_name "Nrk-201"; transcript_source "ensembl"; transcript_biotype "protein_coding"; protein_id "ENSRNOP00000053882"; protein_version "3";
X	ensembl	exon	107218615	107218678	0	+	.	gene_id "ENSRNOG00000008880"; gene_version "9"; transcript_id "ENSRNOT00000165919"; transcript_version "1"; exon_number "12"; gene_name "Nrk"; gene_source "ensembl"; gene_biotype "protein_coding"; transcript_name "Nrk-202"; transcript_source "ensembl"; transcript_biotype "protein_coding"; exon_id "ENSRNOE00000386073"; exon_version "2"; tag "Ensembl_canonical";
X	ensembl	CDS	107218615	107218678	0	+	2	gene_id "ENSRNOG00000008880"; gene_version "9"; transcript_id "ENSRNOT00000165919"; transcript_version "1"; exon_number "12"; gene_name "Nrk"; gene_source "ensembl"; gene_biotype "protein_coding"; transcript_name "Nrk-202"; transcript_source "ensembl"; transcript_biotype "protein_coding"; protein_id "ENSRNOP00000099115"; protein_version "1"; tag "Ensembl_canonical";
X	ensembl	exon	107219102	107220260	0	+	.	gene_id "ENSRNOG00000008880"; gene_version "9"; transcript_id "ENSRNOT00000057049"; transcript_version "5"; exon_number "12"; gene_name "Nrk"; gene_source "ensembl"; gene_biotype "protein_coding"; transcript_name "Nrk-201"; transcript_source "ensembl"; transcript_biotype "protein_coding"; exon_id "ENSRNOE00000285567"; exon_version "3";
X	ensembl	CDS	107219102	107220260	0	+	1	gene_id "ENSRNOG00000008880"; gene_version "9"; transcript_id "ENSRNOT00000057049"; transcript_version "5"; exon_number "12"; gene_name "Nrk"; gene_source "ensembl"; gene_biotype "protein_coding"; transcript_name "Nrk-201"; transcript_source "ensembl"; transcript_biotype "protein_coding"; protein_id "ENSRNOP00000053882"; protein_version "3";
X	ensembl	exon	107219102	107220260	0	+	.	gene_id "ENSRNOG00000008880"; gene_version "9"; transcript_id "ENSRNOT00000165919"; transcript_version "1"; exon_number "13"; gene_name "Nrk"; gene_source "ensembl"; gene_biotype "protein_coding"; transcript_name "Nrk-202"; transcript_source "ensembl"; transcript_biotype "protein_coding"; exon_id "ENSRNOE00000285567"; exon_version "3"; tag "Ensembl_canonical";
X	ensembl	CDS	107219102	107220260	0	+	1	gene_id "ENSRNOG00000008880"; gene_version "9"; transcript_id "ENSRNOT00000165919"; transcript_version "1"; exon_number "13"; gene_name "Nrk"; gene_source "ensembl"; gene_biotype "protein_coding"; transcript_name "Nrk-202"; transcript_source "ensembl"; transcript_biotype "protein_coding"; protein_id "ENSRNOP00000099115"; protein_version "1"; tag "Ensembl_canonical";
X	ensembl	exon	107222619	107222720	0	+	.	gene_id "ENSRNOG00000008880"; gene_version "9"; transcript_id "ENSRNOT00000057049"; transcript_version "5"; exon_number "13"; gene_name "Nrk"; gene_source "ensembl"; gene_biotype "protein_coding"; transcript_name "Nrk-201"; transcript_source "ensembl"; transcript_biotype "protein_coding"; exon_id "ENSRNOE00000084465"; exon_version "3";
X	ensembl	CDS	107222619	107222720	0	+	0	gene_id "ENSRNOG00000008880"; gene_version "9"; transcript_id "ENSRNOT00000057049"; transcript_version "5"; exon_number "13"; gene_name "Nrk"; gene_source "ensembl"; gene_biotype "protein_coding"; transcript_name "Nrk-201"; transcript_source "ensembl"; transcript_biotype "protein_coding"; protein_id "ENSRNOP00000053882"; protein_version "3";
X	ensembl	exon	107222619	107222720	0	+	.	gene_id "ENSRNOG00000008880"; gene_version "9"; transcript_id "ENSRNOT00000165919"; transcript_version "1"; exon_number "14"; gene_name "Nrk"; gene_source "ensembl"; gene_biotype "protein_coding"; transcript_name "Nrk-202"; transcript_source "ensembl"; transcript_biotype "protein_coding"; exon_id "ENSRNOE00000084465"; exon_version "3"; tag "Ensembl_canonical";
X	ensembl	CDS	107222619	107222720	0	+	0	gene_id "ENSRNOG00000008880"; gene_version "9"; transcript_id "ENSRNOT00000165919"; transcript_version "1"; exon_number "14"; gene_name "Nrk"; gene_source "ensembl"; gene_biotype "protein_coding"; transcript_name "Nrk-202"; transcript_source "ensembl"; transcript_biotype "protein_coding"; protein_id "ENSRNOP00000099115"; protein_version "1"; tag "Ensembl_canonical";
X	ensembl	exon	107225695	107225762	0	+	.	gene_id "ENSRNOG00000008880"; gene_version "9"; transcript_id "ENSRNOT00000057049"; transcript_version "5"; exon_number "14"; gene_name "Nrk"; gene_source "ensembl"; gene_biotype "protein_coding"; transcript_name "Nrk-201"; transcript_source "ensembl"; transcript_biotype "protein_coding"; exon_id "ENSRNOE00000493682"; exon_version "1";
X	ensembl	CDS	107225695	107225762	0	+	0	gene_id "ENSRNOG00000008880"; gene_version "9"; transcript_id "ENSRNOT00000057049"; transcript_version "5"; exon_number "14"; gene_name "Nrk"; gene_source "ensembl"; gene_biotype "protein_coding"; transcript_name "Nrk-201"; transcript_source "ensembl"; transcript_biotype "protein_coding"; protein_id "ENSRNOP00000053882"; protein_version "3";
X	ensembl	exon	107225695	107225762	0	+	.	gene_id "ENSRNOG00000008880"; gene_version "9"; transcript_id "ENSRNOT00000165919"; transcript_version "1"; exon_number "15"; gene_name "Nrk"; gene_source "ensembl"; gene_biotype "protein_coding"; transcript_name "Nrk-202"; transcript_source "ensembl"; transcript_biotype "protein_coding"; exon_id "ENSRNOE00000493682"; exon_version "1"; tag "Ensembl_canonical";
X	ensembl	CDS	107225695	107225762	0	+	0	gene_id "ENSRNOG00000008880"; gene_version "9"; transcript_id "ENSRNOT00000165919"; transcript_version "1"; exon_number "15"; gene_name "Nrk"; gene_source "ensembl"; gene_biotype "protein_coding"; transcript_name "Nrk-202"; transcript_source "ensembl"; transcript_biotype "protein_coding"; protein_id "ENSRNOP00000099115"; protein_version "1"; tag "Ensembl_canonical";
X	ensembl	exon	107227237	107227331	0	+	.	gene_id "ENSRNOG00000008880"; gene_version "9"; transcript_id "ENSRNOT00000057049"; transcript_version "5"; exon_number "15"; gene_name "Nrk"; gene_source "ensembl"; gene_biotype "protein_coding"; transcript_name "Nrk-201"; transcript_source "ensembl"; transcript_biotype "protein_coding"; exon_id "ENSRNOE00000483965"; exon_version "1";
X	ensembl	CDS	107227237	107227331	0	+	1	gene_id "ENSRNOG00000008880"; gene_version "9"; transcript_id "ENSRNOT00000057049"; transcript_version "5"; exon_number "15"; gene_name "Nrk"; gene_source "ensembl"; gene_biotype "protein_coding"; transcript_name "Nrk-201"; transcript_source "ensembl"; transcript_biotype "protein_coding"; protein_id "ENSRNOP00000053882"; protein_version "3";
X	ensembl	exon	107227237	107227331	0	+	.	gene_id "ENSRNOG00000008880"; gene_version "9"; transcript_id "ENSRNOT00000165919"; transcript_version "1"; exon_number "16"; gene_name "Nrk"; gene_source "ensembl"; gene_biotype "protein_coding"; transcript_name "Nrk-202"; transcript_source "ensembl"; transcript_biotype "protein_coding"; exon_id "ENSRNOE00000483965"; exon_version "1"; tag "Ensembl_canonical";
X	ensembl	CDS	107227237	107227331	0	+	1	gene_id "ENSRNOG00000008880"; gene_version "9"; transcript_id "ENSRNOT00000165919"; transcript_version "1"; exon_number "16"; gene_name "Nrk"; gene_source "ensembl"; gene_biotype "protein_coding"; transcript_name "Nrk-202"; transcript_source "ensembl"; transcript_biotype "protein_coding"; protein_id "ENSRNOP00000099115"; protein_version "1"; tag "Ensembl_canonical";
X	ensembl	exon	107230028	107230125	0	+	.	gene_id "ENSRNOG00000008880"; gene_version "9"; transcript_id "ENSRNOT00000057049"; transcript_version "5"; exon_number "16"; gene_name "Nrk"; gene_source "ensembl"; gene_biotype "protein_coding"; transcript_name "Nrk-201"; transcript_source "ensembl"; transcript_biotype "protein_coding"; exon_id "ENSRNOE00000509189"; exon_version "1";
X	ensembl	CDS	107230028	107230125	0	+	2	gene_id "ENSRNOG00000008880"; gene_version "9"; transcript_id "ENSRNOT00000057049"; transcript_version "5"; exon_number "16"; gene_name "Nrk"; gene_source "ensembl"; gene_biotype "protein_coding"; transcript_name "Nrk-201"; transcript_source "ensembl"; transcript_biotype "protein_coding"; protein_id "ENSRNOP00000053882"; protein_version "3";
X	ensembl	exon	107230028	107230125	0	+	.	gene_id "ENSRNOG00000008880"; gene_version "9"; transcript_id "ENSRNOT00000165919"; transcript_version "1"; exon_number "17"; gene_name "Nrk"; gene_source "ensembl"; gene_biotype "protein_coding"; transcript_name "Nrk-202"; transcript_source "ensembl"; transcript_biotype "protein_coding"; exon_id "ENSRNOE00000509189"; exon_version "1"; tag "Ensembl_canonical";
X	ensembl	CDS	107230028	107230125	0	+	2	gene_id "ENSRNOG00000008880"; gene_version "9"; transcript_id "ENSRNOT00000165919"; transcript_version "1"; exon_number "17"; gene_name "Nrk"; gene_source "ensembl"; gene_biotype "protein_coding"; transcript_name "Nrk-202"; transcript_source "ensembl"; transcript_biotype "protein_coding"; protein_id "ENSRNOP00000099115"; protein_version "1"; tag "Ensembl_canonical";
X	ensembl	exon	107232790	107233133	0	+	.	gene_id "ENSRNOG00000008880"; gene_version "9"; transcript_id "ENSRNOT00000057049"; transcript_version "5"; exon_number "17"; gene_name "Nrk"; gene_source "ensembl"; gene_biotype "protein_coding"; transcript_name "Nrk-201"; transcript_source "ensembl"; transcript_biotype "protein_coding"; exon_id "ENSRNOE00000479993"; exon_version "1";
X	ensembl	CDS	107232790	107233133	0	+	0	gene_id "ENSRNOG00000008880"; gene_version "9"; transcript_id "ENSRNOT00000057049"; transcript_version "5"; exon_number "17"; gene_name "Nrk"; gene_source "ensembl"; gene_biotype "protein_coding"; transcript_name "Nrk-201"; transcript_source "ensembl"; transcript_biotype "protein_coding"; protein_id "ENSRNOP00000053882"; protein_version "3";
X	ensembl	exon	107232790	107233133	0	+	.	gene_id "ENSRNOG00000008880"; gene_version "9"; transcript_id "ENSRNOT00000165919"; transcript_version "1"; exon_number "18"; gene_name "Nrk"; gene_source "ensembl"; gene_biotype "protein_coding"; transcript_name "Nrk-202"; transcript_source "ensembl"; transcript_biotype "protein_coding"; exon_id "ENSRNOE00000479993"; exon_version "1"; tag "Ensembl_canonical";
X	ensembl	CDS	107232790	107233133	0	+	0	gene_id "ENSRNOG00000008880"; gene_version "9"; transcript_id "ENSRNOT00000165919"; transcript_version "1"; exon_number "18"; gene_name "Nrk"; gene_source "ensembl"; gene_biotype "protein_coding"; transcript_name "Nrk-202"; transcript_source "ensembl"; transcript_biotype "protein_coding"; protein_id "ENSRNOP00000099115"; protein_version "1"; tag "Ensembl_canonical";
X	ensembl	exon	107234312	107234612	0	+	.	gene_id "ENSRNOG00000008880"; gene_version "9"; transcript_id "ENSRNOT00000057049"; transcript_version "5"; exon_number "18"; gene_name "Nrk"; gene_source "ensembl"; gene_biotype "protein_coding"; transcript_name "Nrk-201"; transcript_source "ensembl"; transcript_biotype "protein_coding"; exon_id "ENSRNOE00000386061"; exon_version "2";
X	ensembl	CDS	107234312	107234612	0	+	1	gene_id "ENSRNOG00000008880"; gene_version "9"; transcript_id "ENSRNOT00000057049"; transcript_version "5"; exon_number "18"; gene_name "Nrk"; gene_source "ensembl"; gene_biotype "protein_coding"; transcript_name "Nrk-201"; transcript_source "ensembl"; transcript_biotype "protein_coding"; protein_id "ENSRNOP00000053882"; protein_version "3";
X	ensembl	exon	107234312	107234612	0	+	.	gene_id "ENSRNOG00000008880"; gene_version "9"; transcript_id "ENSRNOT00000165919"; transcript_version "1"; exon_number "19"; gene_name "Nrk"; gene_source "ensembl"; gene_biotype "protein_coding"; transcript_name "Nrk-202"; transcript_source "ensembl"; transcript_biotype "protein_coding"; exon_id "ENSRNOE00000386061"; exon_version "2"; tag "Ensembl_canonical";
X	ensembl	CDS	107234312	107234612	0	+	1	gene_id "ENSRNOG00000008880"; gene_version "9"; transcript_id "ENSRNOT00000165919"; transcript_version "1"; exon_number "19"; gene_name "Nrk"; gene_source "ensembl"; gene_biotype "protein_coding"; transcript_name "Nrk-202"; transcript_source "ensembl"; transcript_biotype "protein_coding"; protein_id "ENSRNOP00000099115"; protein_version "1"; tag "Ensembl_canonical";
X	ensembl	exon	107236311	107236476	0	+	.	gene_id "ENSRNOG00000008880"; gene_version "9"; transcript_id "ENSRNOT00000057049"; transcript_version "5"; exon_number "19"; gene_name "Nrk"; gene_source "ensembl"; gene_biotype "protein_coding"; transcript_name "Nrk-201"; transcript_source "ensembl"; transcript_biotype "protein_coding"; exon_id "ENSRNOE00000471242"; exon_version "1";
X	ensembl	CDS	107236311	107236476	0	+	0	gene_id "ENSRNOG00000008880"; gene_version "9"; transcript_id "ENSRNOT00000057049"; transcript_version "5"; exon_number "19"; gene_name "Nrk"; gene_source "ensembl"; gene_biotype "protein_coding"; transcript_name "Nrk-201"; transcript_source "ensembl"; transcript_biotype "protein_coding"; protein_id "ENSRNOP00000053882"; protein_version "3";
X	ensembl	exon	107236311	107236476	0	+	.	gene_id "ENSRNOG00000008880"; gene_version "9"; transcript_id "ENSRNOT00000165919"; transcript_version "1"; exon_number "20"; gene_name "Nrk"; gene_source "ensembl"; gene_biotype "protein_coding"; transcript_name "Nrk-202"; transcript_source "ensembl"; transcript_biotype "protein_coding"; exon_id "ENSRNOE00000471242"; exon_version "1"; tag "Ensembl_canonical";
X	ensembl	CDS	107236311	107236476	0	+	0	gene_id "ENSRNOG00000008880"; gene_version "9"; transcript_id "ENSRNOT00000165919"; transcript_version "1"; exon_number "20"; gene_name "Nrk"; gene_source "ensembl"; gene_biotype "protein_coding"; transcript_name "Nrk-202"; transcript_source "ensembl"; transcript_biotype "protein_coding"; protein_id "ENSRNOP00000099115"; protein_version "1"; tag "Ensembl_canonical";
X	ensembl	exon	107237051	107237122	0	+	.	gene_id "ENSRNOG00000008880"; gene_version "9"; transcript_id "ENSRNOT00000057049"; transcript_version "5"; exon_number "20"; gene_name "Nrk"; gene_source "ensembl"; gene_biotype "protein_coding"; transcript_name "Nrk-201"; transcript_source "ensembl"; transcript_biotype "protein_coding"; exon_id "ENSRNOE00000292925"; exon_version "2";
X	ensembl	CDS	107237051	107237122	0	+	2	gene_id "ENSRNOG00000008880"; gene_version "9"; transcript_id "ENSRNOT00000057049"; transcript_version "5"; exon_number "20"; gene_name "Nrk"; gene_source "ensembl"; gene_biotype "protein_coding"; transcript_name "Nrk-201"; transcript_source "ensembl"; transcript_biotype "protein_coding"; protein_id "ENSRNOP00000053882"; protein_version "3";
X	ensembl	exon	107237051	107237122	0	+	.	gene_id "ENSRNOG00000008880"; gene_version "9"; transcript_id "ENSRNOT00000165919"; transcript_version "1"; exon_number "21"; gene_name "Nrk"; gene_source "ensembl"; gene_biotype "protein_coding"; transcript_name "Nrk-202"; transcript_source "ensembl"; transcript_biotype "protein_coding"; exon_id "ENSRNOE00000292925"; exon_version "2"; tag "Ensembl_canonical";
X	ensembl	CDS	107237051	107237122	0	+	2	gene_id "ENSRNOG00000008880"; gene_version "9"; transcript_id "ENSRNOT00000165919"; transcript_version "1"; exon_number "21"; gene_name "Nrk"; gene_source "ensembl"; gene_biotype "protein_coding"; transcript_name "Nrk-202"; transcript_source "ensembl"; transcript_biotype "protein_coding"; protein_id "ENSRNOP00000099115"; protein_version "1"; tag "Ensembl_canonical";
X	ensembl	exon	107238848	107238991	0	+	.	gene_id "ENSRNOG00000008880"; gene_version "9"; transcript_id "ENSRNOT00000057049"; transcript_version "5"; exon_number "21"; gene_name "Nrk"; gene_source "ensembl"; gene_biotype "protein_coding"; transcript_name "Nrk-201"; transcript_source "ensembl"; transcript_biotype "protein_coding"; exon_id "ENSRNOE00000085210"; exon_version "1";
X	ensembl	CDS	107238848	107238991	0	+	2	gene_id "ENSRNOG00000008880"; gene_version "9"; transcript_id "ENSRNOT00000057049"; transcript_version "5"; exon_number "21"; gene_name "Nrk"; gene_source "ensembl"; gene_biotype "protein_coding"; transcript_name "Nrk-201"; transcript_source "ensembl"; transcript_biotype "protein_coding"; protein_id "ENSRNOP00000053882"; protein_version "3";
X	ensembl	exon	107238848	107238991	0	+	.	gene_id "ENSRNOG00000008880"; gene_version "9"; transcript_id "ENSRNOT00000165919"; transcript_version "1"; exon_number "22"; gene_name "Nrk"; gene_source "ensembl"; gene_biotype "protein_coding"; transcript_name "Nrk-202"; transcript_source "ensembl"; transcript_biotype "protein_coding"; exon_id "ENSRNOE00000085210"; exon_version "1"; tag "Ensembl_canonical";
X	ensembl	CDS	107238848	107238991	0	+	2	gene_id "ENSRNOG00000008880"; gene_version "9"; transcript_id "ENSRNOT00000165919"; transcript_version "1"; exon_number "22"; gene_name "Nrk"; gene_source "ensembl"; gene_biotype "protein_coding"; transcript_name "Nrk-202"; transcript_source "ensembl"; transcript_biotype "protein_coding"; protein_id "ENSRNOP00000099115"; protein_version "1"; tag "Ensembl_canonical";
X	ensembl	exon	107241619	107241777	0	+	.	gene_id "ENSRNOG00000008880"; gene_version "9"; transcript_id "ENSRNOT00000057049"; transcript_version "5"; exon_number "22"; gene_name "Nrk"; gene_source "ensembl"; gene_biotype "protein_coding"; transcript_name "Nrk-201"; transcript_source "ensembl"; transcript_biotype "protein_coding"; exon_id "ENSRNOE00000456819"; exon_version "1";
X	ensembl	CDS	107241619	107241777	0	+	2	gene_id "ENSRNOG00000008880"; gene_version "9"; transcript_id "ENSRNOT00000057049"; transcript_version "5"; exon_number "22"; gene_name "Nrk"; gene_source "ensembl"; gene_biotype "protein_coding"; transcript_name "Nrk-201"; transcript_source "ensembl"; transcript_biotype "protein_coding"; protein_id "ENSRNOP00000053882"; protein_version "3";
X	ensembl	exon	107241619	107241777	0	+	.	gene_id "ENSRNOG00000008880"; gene_version "9"; transcript_id "ENSRNOT00000165919"; transcript_version "1"; exon_number "23"; gene_name "Nrk"; gene_source "ensembl"; gene_biotype "protein_coding"; transcript_name "Nrk-202"; transcript_source "ensembl"; transcript_biotype "protein_coding"; exon_id "ENSRNOE00000456819"; exon_version "1"; tag "Ensembl_canonical";
X	ensembl	CDS	107241619	107241777	0	+	2	gene_id "ENSRNOG00000008880"; gene_version "9"; transcript_id "ENSRNOT00000165919"; transcript_version "1"; exon_number "23"; gene_name "Nrk"; gene_source "ensembl"; gene_biotype "protein_coding"; transcript_name "Nrk-202"; transcript_source "ensembl"; transcript_biotype "protein_coding"; protein_id "ENSRNOP00000099115"; protein_version "1"; tag "Ensembl_canonical";
X	ensembl	exon	107242959	107243059	0	+	.	gene_id "ENSRNOG00000008880"; gene_version "9"; transcript_id "ENSRNOT00000057049"; transcript_version "5"; exon_number "23"; gene_name "Nrk"; gene_source "ensembl"; gene_biotype "protein_coding"; transcript_name "Nrk-201"; transcript_source "ensembl"; transcript_biotype "protein_coding"; exon_id "ENSRNOE00000085399"; exon_version "1";
X	ensembl	CDS	107242959	107243059	0	+	2	gene_id "ENSRNOG00000008880"; gene_version "9"; transcript_id "ENSRNOT00000057049"; transcript_version "5"; exon_number "23"; gene_name "Nrk"; gene_source "ensembl"; gene_biotype "protein_coding"; transcript_name "Nrk-201"; transcript_source "ensembl"; transcript_biotype "protein_coding"; protein_id "ENSRNOP00000053882"; protein_version "3";
X	ensembl	exon	107242959	107243059	0	+	.	gene_id "ENSRNOG00000008880"; gene_version "9"; transcript_id "ENSRNOT00000165919"; transcript_version "1"; exon_number "24"; gene_name "Nrk"; gene_source "ensembl"; gene_biotype "protein_coding"; transcript_name "Nrk-202"; transcript_source "ensembl"; transcript_biotype "protein_coding"; exon_id "ENSRNOE00000085399"; exon_version "1"; tag "Ensembl_canonical";
X	ensembl	CDS	107242959	107243059	0	+	2	gene_id "ENSRNOG00000008880"; gene_version "9"; transcript_id "ENSRNOT00000165919"; transcript_version "1"; exon_number "24"; gene_name "Nrk"; gene_source "ensembl"; gene_biotype "protein_coding"; transcript_name "Nrk-202"; transcript_source "ensembl"; transcript_biotype "protein_coding"; protein_id "ENSRNOP00000099115"; protein_version "1"; tag "Ensembl_canonical";
X	ensembl	exon	107244905	107245054	0	+	.	gene_id "ENSRNOG00000008880"; gene_version "9"; transcript_id "ENSRNOT00000057049"; transcript_version "5"; exon_number "24"; gene_name "Nrk"; gene_source "ensembl"; gene_biotype "protein_coding"; transcript_name "Nrk-201"; transcript_source "ensembl"; transcript_biotype "protein_coding"; exon_id "ENSRNOE00000341087"; exon_version "1";
X	ensembl	CDS	107244905	107245054	0	+	0	gene_id "ENSRNOG00000008880"; gene_version "9"; transcript_id "ENSRNOT00000057049"; transcript_version "5"; exon_number "24"; gene_name "Nrk"; gene_source "ensembl"; gene_biotype "protein_coding"; transcript_name "Nrk-201"; transcript_source "ensembl"; transcript_biotype "protein_coding"; protein_id "ENSRNOP00000053882"; protein_version "3";
X	ensembl	exon	107244905	107245054	0	+	.	gene_id "ENSRNOG00000008880"; gene_version "9"; transcript_id "ENSRNOT00000165919"; transcript_version "1"; exon_number "25"; gene_name "Nrk"; gene_source "ensembl"; gene_biotype "protein_coding"; transcript_name "Nrk-202"; transcript_source "ensembl"; transcript_biotype "protein_coding"; exon_id "ENSRNOE00000341087"; exon_version "1"; tag "Ensembl_canonical";
X	ensembl	CDS	107244905	107245054	0	+	0	gene_id "ENSRNOG00000008880"; gene_version "9"; transcript_id "ENSRNOT00000165919"; transcript_version "1"; exon_number "25"; gene_name "Nrk"; gene_source "ensembl"; gene_biotype "protein_coding"; transcript_name "Nrk-202"; transcript_source "ensembl"; transcript_biotype "protein_coding"; protein_id "ENSRNOP00000099115"; protein_version "1"; tag "Ensembl_canonical";
X	ensembl	five_prime_utr	107246592	107246886	0	+	.	gene_id "ENSRNOG00000008880"; gene_version "9"; transcript_id "ENSRNOT00000172250"; transcript_version "1"; gene_name "Nrk"; gene_source "ensembl"; gene_biotype "protein_coding"; transcript_name "Nrk-203"; transcript_source "ensembl"; transcript_biotype "protein_coding";
X	ensembl	exon	107246592	107247006	0	+	.	gene_id "ENSRNOG00000008880"; gene_version "9"; transcript_id "ENSRNOT00000172250"; transcript_version "1"; exon_number "1"; gene_name "Nrk"; gene_source "ensembl"; gene_biotype "protein_coding"; transcript_name "Nrk-203"; transcript_source "ensembl"; transcript_biotype "protein_coding"; exon_id "ENSRNOE00000723486"; exon_version "1";
X	ensembl	transcript	107246592	107256415	0	+	.	gene_id "ENSRNOG00000008880"; gene_version "9"; transcript_id "ENSRNOT00000172250"; transcript_version "1"; gene_name "Nrk"; gene_source "ensembl"; gene_biotype "protein_coding"; transcript_name "Nrk-203"; transcript_source "ensembl"; transcript_biotype "protein_coding";
X	ensembl	start_codon	107246887	107246889	0	+	0	gene_id "ENSRNOG00000008880"; gene_version "9"; transcript_id "ENSRNOT00000172250"; transcript_version "1"; exon_number "1"; gene_name "Nrk"; gene_source "ensembl"; gene_biotype "protein_coding"; transcript_name "Nrk-203"; transcript_source "ensembl"; transcript_biotype "protein_coding";
X	ensembl	CDS	107246887	107247006	0	+	0	gene_id "ENSRNOG00000008880"; gene_version "9"; transcript_id "ENSRNOT00000172250"; transcript_version "1"; exon_number "1"; gene_name "Nrk"; gene_source "ensembl"; gene_biotype "protein_coding"; transcript_name "Nrk-203"; transcript_source "ensembl"; transcript_biotype "protein_coding"; protein_id "ENSRNOP00000106778"; protein_version "1";
X	ensembl	exon	107247824	107247959	0	+	.	gene_id "ENSRNOG00000008880"; gene_version "9"; transcript_id "ENSRNOT00000172250"; transcript_version "1"; exon_number "2"; gene_name "Nrk"; gene_source "ensembl"; gene_biotype "protein_coding"; transcript_name "Nrk-203"; transcript_source "ensembl"; transcript_biotype "protein_coding"; exon_id "ENSRNOE00000085625"; exon_version "2";
X	ensembl	CDS	107247824	107247959	0	+	0	gene_id "ENSRNOG00000008880"; gene_version "9"; transcript_id "ENSRNOT00000172250"; transcript_version "1"; exon_number "2"; gene_name "Nrk"; gene_source "ensembl"; gene_biotype "protein_coding"; transcript_name "Nrk-203"; transcript_source "ensembl"; transcript_biotype "protein_coding"; protein_id "ENSRNOP00000106778"; protein_version "1";
X	ensembl	exon	107247824	107247959	0	+	.	gene_id "ENSRNOG00000008880"; gene_version "9"; transcript_id "ENSRNOT00000057049"; transcript_version "5"; exon_number "25"; gene_name "Nrk"; gene_source "ensembl"; gene_biotype "protein_coding"; transcript_name "Nrk-201"; transcript_source "ensembl"; transcript_biotype "protein_coding"; exon_id "ENSRNOE00000085625"; exon_version "2";
X	ensembl	CDS	107247824	107247959	0	+	0	gene_id "ENSRNOG00000008880"; gene_version "9"; transcript_id "ENSRNOT00000057049"; transcript_version "5"; exon_number "25"; gene_name "Nrk"; gene_source "ensembl"; gene_biotype "protein_coding"; transcript_name "Nrk-201"; transcript_source "ensembl"; transcript_biotype "protein_coding"; protein_id "ENSRNOP00000053882"; protein_version "3";
X	ensembl	exon	107247824	107247959	0	+	.	gene_id "ENSRNOG00000008880"; gene_version "9"; transcript_id "ENSRNOT00000165919"; transcript_version "1"; exon_number "26"; gene_name "Nrk"; gene_source "ensembl"; gene_biotype "protein_coding"; transcript_name "Nrk-202"; transcript_source "ensembl"; transcript_biotype "protein_coding"; exon_id "ENSRNOE00000085625"; exon_version "2"; tag "Ensembl_canonical";
X	ensembl	CDS	107247824	107247959	0	+	0	gene_id "ENSRNOG00000008880"; gene_version "9"; transcript_id "ENSRNOT00000165919"; transcript_version "1"; exon_number "26"; gene_name "Nrk"; gene_source "ensembl"; gene_biotype "protein_coding"; transcript_name "Nrk-202"; transcript_source "ensembl"; transcript_biotype "protein_coding"; protein_id "ENSRNOP00000099115"; protein_version "1"; tag "Ensembl_canonical";
X	ensembl	exon	107251037	107251176	0	+	.	gene_id "ENSRNOG00000008880"; gene_version "9"; transcript_id "ENSRNOT00000172250"; transcript_version "1"; exon_number "3"; gene_name "Nrk"; gene_source "ensembl"; gene_biotype "protein_coding"; transcript_name "Nrk-203"; transcript_source "ensembl"; transcript_biotype "protein_coding"; exon_id "ENSRNOE00000308530"; exon_version "1";
X	ensembl	CDS	107251037	107251176	0	+	2	gene_id "ENSRNOG00000008880"; gene_version "9"; transcript_id "ENSRNOT00000172250"; transcript_version "1"; exon_number "3"; gene_name "Nrk"; gene_source "ensembl"; gene_biotype "protein_coding"; transcript_name "Nrk-203"; transcript_source "ensembl"; transcript_biotype "protein_coding"; protein_id "ENSRNOP00000106778"; protein_version "1";
X	ensembl	exon	107251037	107251176	0	+	.	gene_id "ENSRNOG00000008880"; gene_version "9"; transcript_id "ENSRNOT00000057049"; transcript_version "5"; exon_number "26"; gene_name "Nrk"; gene_source "ensembl"; gene_biotype "protein_coding"; transcript_name "Nrk-201"; transcript_source "ensembl"; transcript_biotype "protein_coding"; exon_id "ENSRNOE00000308530"; exon_version "1";
X	ensembl	CDS	107251037	107251176	0	+	2	gene_id "ENSRNOG00000008880"; gene_version "9"; transcript_id "ENSRNOT00000057049"; transcript_version "5"; exon_number "26"; gene_name "Nrk"; gene_source "ensembl"; gene_biotype "protein_coding"; transcript_name "Nrk-201"; transcript_source "ensembl"; transcript_biotype "protein_coding"; protein_id "ENSRNOP00000053882"; protein_version "3";
X	ensembl	exon	107251037	107251176	0	+	.	gene_id "ENSRNOG00000008880"; gene_version "9"; transcript_id "ENSRNOT00000165919"; transcript_version "1"; exon_number "27"; gene_name "Nrk"; gene_source "ensembl"; gene_biotype "protein_coding"; transcript_name "Nrk-202"; transcript_source "ensembl"; transcript_biotype "protein_coding"; exon_id "ENSRNOE00000308530"; exon_version "1"; tag "Ensembl_canonical";
X	ensembl	CDS	107251037	107251176	0	+	2	gene_id "ENSRNOG00000008880"; gene_version "9"; transcript_id "ENSRNOT00000165919"; transcript_version "1"; exon_number "27"; gene_name "Nrk"; gene_source "ensembl"; gene_biotype "protein_coding"; transcript_name "Nrk-202"; transcript_source "ensembl"; transcript_biotype "protein_coding"; protein_id "ENSRNOP00000099115"; protein_version "1"; tag "Ensembl_canonical";
X	ensembl	CDS	107253022	107253114	0	+	0	gene_id "ENSRNOG00000008880"; gene_version "9"; transcript_id "ENSRNOT00000172250"; transcript_version "1"; exon_number "4"; gene_name "Nrk"; gene_source "ensembl"; gene_biotype "protein_coding"; transcript_name "Nrk-203"; transcript_source "ensembl"; transcript_biotype "protein_coding"; protein_id "ENSRNOP00000106778"; protein_version "1";
X	ensembl	CDS	107253022	107253114	0	+	0	gene_id "ENSRNOG00000008880"; gene_version "9"; transcript_id "ENSRNOT00000057049"; transcript_version "5"; exon_number "27"; gene_name "Nrk"; gene_source "ensembl"; gene_biotype "protein_coding"; transcript_name "Nrk-201"; transcript_source "ensembl"; transcript_biotype "protein_coding"; protein_id "ENSRNOP00000053882"; protein_version "3";
X	ensembl	CDS	107253022	107253114	0	+	0	gene_id "ENSRNOG00000008880"; gene_version "9"; transcript_id "ENSRNOT00000165919"; transcript_version "1"; exon_number "28"; gene_name "Nrk"; gene_source "ensembl"; gene_biotype "protein_coding"; transcript_name "Nrk-202"; transcript_source "ensembl"; transcript_biotype "protein_coding"; protein_id "ENSRNOP00000099115"; protein_version "1"; tag "Ensembl_canonical";
X	ensembl	exon	107253022	107256415	0	+	.	gene_id "ENSRNOG00000008880"; gene_version "9"; transcript_id "ENSRNOT00000172250"; transcript_version "1"; exon_number "4"; gene_name "Nrk"; gene_source "ensembl"; gene_biotype "protein_coding"; transcript_name "Nrk-203"; transcript_source "ensembl"; transcript_biotype "protein_coding"; exon_id "ENSRNOE00000800032"; exon_version "1";
X	ensembl	exon	107253022	107256417	0	+	.	gene_id "ENSRNOG00000008880"; gene_version "9"; transcript_id "ENSRNOT00000057049"; transcript_version "5"; exon_number "27"; gene_name "Nrk"; gene_source "ensembl"; gene_biotype "protein_coding"; transcript_name "Nrk-201"; transcript_source "ensembl"; transcript_biotype "protein_coding"; exon_id "ENSRNOE00000694285"; exon_version "1";
X	ensembl	exon	107253022	107256417	0	+	.	gene_id "ENSRNOG00000008880"; gene_version "9"; transcript_id "ENSRNOT00000165919"; transcript_version "1"; exon_number "28"; gene_name "Nrk"; gene_source "ensembl"; gene_biotype "protein_coding"; transcript_name "Nrk-202"; transcript_source "ensembl"; transcript_biotype "protein_coding"; exon_id "ENSRNOE00000694285"; exon_version "1"; tag "Ensembl_canonical";
X	ensembl	stop_codon	107253115	107253117	0	+	0	gene_id "ENSRNOG00000008880"; gene_version "9"; transcript_id "ENSRNOT00000172250"; transcript_version "1"; exon_number "4"; gene_name "Nrk"; gene_source "ensembl"; gene_biotype "protein_coding"; transcript_name "Nrk-203"; transcript_source "ensembl"; transcript_biotype "protein_coding";
X	ensembl	stop_codon	107253115	107253117	0	+	0	gene_id "ENSRNOG00000008880"; gene_version "9"; transcript_id "ENSRNOT00000057049"; transcript_version "5"; exon_number "27"; gene_name "Nrk"; gene_source "ensembl"; gene_biotype "protein_coding"; transcript_name "Nrk-201"; transcript_source "ensembl"; transcript_biotype "protein_coding";
X	ensembl	stop_codon	107253115	107253117	0	+	0	gene_id "ENSRNOG00000008880"; gene_version "9"; transcript_id "ENSRNOT00000165919"; transcript_version "1"; exon_number "28"; gene_name "Nrk"; gene_source "ensembl"; gene_biotype "protein_coding"; transcript_name "Nrk-202"; transcript_source "ensembl"; transcript_biotype "protein_coding"; tag "Ensembl_canonical";
X	ensembl	three_prime_utr	107253118	107256415	0	+	.	gene_id "ENSRNOG00000008880"; gene_version "9"; transcript_id "ENSRNOT00000172250"; transcript_version "1"; gene_name "Nrk"; gene_source "ensembl"; gene_biotype "protein_coding"; transcript_name "Nrk-203"; transcript_source "ensembl"; transcript_biotype "protein_coding";
X	ensembl	three_prime_utr	107253118	107256417	0	+	.	gene_id "ENSRNOG00000008880"; gene_version "9"; transcript_id "ENSRNOT00000057049"; transcript_version "5"; gene_name "Nrk"; gene_source "ensembl"; gene_biotype "protein_coding"; transcript_name "Nrk-201"; transcript_source "ensembl"; transcript_biotype "protein_coding";
X	ensembl	three_prime_utr	107253118	107256417	0	+	.	gene_id "ENSRNOG00000008880"; gene_version "9"; transcript_id "ENSRNOT00000165919"; transcript_version "1"; gene_name "Nrk"; gene_source "ensembl"; gene_biotype "protein_coding"; transcript_name "Nrk-202"; transcript_source "ensembl"; transcript_biotype "protein_coding"; tag "Ensembl_canonical";
X	sraer114_es	exon	107457741	107457801	0.187032642366905	+	.	gene_id "ENSRNOG00000026152"; transcript_id "ENSRNOG00000026152_tx_1"; exon_id "X_107457741_107457801_+"; exonnum "1"; txlen "734";
X	ensembl	exon	107458643	107458790	0	+	.	gene_id "ENSRNOG00000026152"; gene_version "7"; transcript_id "ENSRNOT00000036019"; transcript_version "7"; exon_number "1"; gene_name "AABR07040789.1"; gene_source "ensembl"; gene_biotype "protein_coding"; transcript_name "AABR07040789.1-201"; transcript_source "ensembl"; transcript_biotype "protein_coding"; exon_id "ENSRNOE00000537417"; exon_version "3"; tag "Ensembl_canonical";
X	ensembl	five_prime_utr	107458643	107458790	0	+	.	gene_id "ENSRNOG00000026152"; gene_version "7"; transcript_id "ENSRNOT00000036019"; transcript_version "7"; gene_name "AABR07040789.1"; gene_source "ensembl"; gene_biotype "protein_coding"; transcript_name "AABR07040789.1-201"; transcript_source "ensembl"; transcript_biotype "protein_coding"; tag "Ensembl_canonical";
X	ensembl	gene	107458643	107476393	0	+	.	gene_id "ENSRNOG00000026152"; gene_version "7"; gene_name "AABR07040789.1"; gene_source "ensembl"; gene_biotype "protein_coding";
X	ensembl	transcript	107458643	107476393	0	+	.	gene_id "ENSRNOG00000026152"; gene_version "7"; transcript_id "ENSRNOT00000036019"; transcript_version "7"; gene_name "AABR07040789.1"; gene_source "ensembl"; gene_biotype "protein_coding"; transcript_name "AABR07040789.1-201"; transcript_source "ensembl"; transcript_biotype "protein_coding"; tag "Ensembl_canonical";
X	sraer114_mid	exon	107458752	107458790	0.187032642366905	+	.	gene_id "ENSRNOG00000026152"; transcript_id "ENSRNOG00000026152_tx_1"; exon_id "X_107458752_107458790_+"; exonnum "2"; txlen "734";
X	ensembl	five_prime_utr	107472802	107472815	0	+	.	gene_id "ENSRNOG00000026152"; gene_version "7"; transcript_id "ENSRNOT00000036019"; transcript_version "7"; gene_name "AABR07040789.1"; gene_source "ensembl"; gene_biotype "protein_coding"; transcript_name "AABR07040789.1-201"; transcript_source "ensembl"; transcript_biotype "protein_coding"; tag "Ensembl_canonical";
X	ensembl	exon	107472802	107473161	0	+	.	gene_id "ENSRNOG00000026152"; gene_version "7"; transcript_id "ENSRNOT00000036019"; transcript_version "7"; exon_number "2"; gene_name "AABR07040789.1"; gene_source "ensembl"; gene_biotype "protein_coding"; transcript_name "AABR07040789.1-201"; transcript_source "ensembl"; transcript_biotype "protein_coding"; exon_id "ENSRNOE00000213898"; exon_version "2"; tag "Ensembl_canonical";
X	ENSEMBL114_rn	exon	107472802	107473161	0.187032642366905	+	.	gene_id "ENSRNOG00000026152"; transcript_id "ENSRNOG00000026152_tx_1"; exon_id "X_107472802_107473161_+"; exonnum "3"; txlen "734";
X	ensembl	start_codon	107472816	107472818	0	+	0	gene_id "ENSRNOG00000026152"; gene_version "7"; transcript_id "ENSRNOT00000036019"; transcript_version "7"; exon_number "2"; gene_name "AABR07040789.1"; gene_source "ensembl"; gene_biotype "protein_coding"; transcript_name "AABR07040789.1-201"; transcript_source "ensembl"; transcript_biotype "protein_coding"; tag "Ensembl_canonical";
X	ensembl	CDS	107472816	107473161	0	+	0	gene_id "ENSRNOG00000026152"; gene_version "7"; transcript_id "ENSRNOT00000036019"; transcript_version "7"; exon_number "2"; gene_name "AABR07040789.1"; gene_source "ensembl"; gene_biotype "protein_coding"; transcript_name "AABR07040789.1-201"; transcript_source "ensembl"; transcript_biotype "protein_coding"; protein_id "ENSRNOP00000029591"; protein_version "5"; tag "Ensembl_canonical";
X	ensembl	CDS	107473716	107473846	0	+	2	gene_id "ENSRNOG00000026152"; gene_version "7"; transcript_id "ENSRNOT00000036019"; transcript_version "7"; exon_number "3"; gene_name "AABR07040789.1"; gene_source "ensembl"; gene_biotype "protein_coding"; transcript_name "AABR07040789.1-201"; transcript_source "ensembl"; transcript_biotype "protein_coding"; protein_id "ENSRNOP00000029591"; protein_version "5"; tag "Ensembl_canonical";
X	ensembl	exon	107473716	107473856	0	+	.	gene_id "ENSRNOG00000026152"; gene_version "7"; transcript_id "ENSRNOT00000036019"; transcript_version "7"; exon_number "3"; gene_name "AABR07040789.1"; gene_source "ensembl"; gene_biotype "protein_coding"; transcript_name "AABR07040789.1-201"; transcript_source "ensembl"; transcript_biotype "protein_coding"; exon_id "ENSRNOE00000213886"; exon_version "5"; tag "Ensembl_canonical";
X	ENSEMBL114_rn	exon	107473716	107473856	0.187032642366905	+	.	gene_id "ENSRNOG00000026152"; transcript_id "ENSRNOG00000026152_tx_1"; exon_id "X_107473716_107473856_+"; exonnum "4"; txlen "734";
X	ensembl	stop_codon	107473847	107473849	0	+	0	gene_id "ENSRNOG00000026152"; gene_version "7"; transcript_id "ENSRNOT00000036019"; transcript_version "7"; exon_number "3"; gene_name "AABR07040789.1"; gene_source "ensembl"; gene_biotype "protein_coding"; transcript_name "AABR07040789.1-201"; transcript_source "ensembl"; transcript_biotype "protein_coding"; tag "Ensembl_canonical";
X	ensembl	three_prime_utr	107473850	107473856	0	+	.	gene_id "ENSRNOG00000026152"; gene_version "7"; transcript_id "ENSRNOT00000036019"; transcript_version "7"; gene_name "AABR07040789.1"; gene_source "ensembl"; gene_biotype "protein_coding"; transcript_name "AABR07040789.1-201"; transcript_source "ensembl"; transcript_biotype "protein_coding"; tag "Ensembl_canonical";
X	ensembl	exon	107476261	107476393	0	+	.	gene_id "ENSRNOG00000026152"; gene_version "7"; transcript_id "ENSRNOT00000036019"; transcript_version "7"; exon_number "4"; gene_name "AABR07040789.1"; gene_source "ensembl"; gene_biotype "protein_coding"; transcript_name "AABR07040789.1-201"; transcript_source "ensembl"; transcript_biotype "protein_coding"; exon_id "ENSRNOE00000535658"; exon_version "3"; tag "Ensembl_canonical";
X	ensembl	three_prime_utr	107476261	107476393	0	+	.	gene_id "ENSRNOG00000026152"; gene_version "7"; transcript_id "ENSRNOT00000036019"; transcript_version "7"; gene_name "AABR07040789.1"; gene_source "ensembl"; gene_biotype "protein_coding"; transcript_name "AABR07040789.1-201"; transcript_source "ensembl"; transcript_biotype "protein_coding"; tag "Ensembl_canonical";
X	ENSEMBL114_rn	exon	107476261	107476393	0.187032642366905	+	.	gene_id "ENSRNOG00000026152"; transcript_id "ENSRNOG00000026152_tx_1"; exon_id "X_107476261_107476393_+"; exonnum "5"; txlen "734";
X	ensembl	five_prime_utr	107560057	107560346	0	+	.	gene_id "ENSRNOG00000037611"; gene_version "5"; transcript_id "ENSRNOT00000043861"; transcript_version "6"; gene_name "LOC102551064"; gene_source "ensembl"; gene_biotype "protein_coding"; transcript_name "LOC102551064-201"; transcript_source "ensembl"; transcript_biotype "protein_coding"; tag "Ensembl_canonical";
X	ensembl	exon	107560057	107560869	0	+	.	gene_id "ENSRNOG00000037611"; gene_version "5"; transcript_id "ENSRNOT00000043861"; transcript_version "6"; exon_number "1"; gene_name "LOC102551064"; gene_source "ensembl"; gene_biotype "protein_coding"; transcript_name "LOC102551064-201"; transcript_source "ensembl"; transcript_biotype "protein_coding"; exon_id "ENSRNOE00000346254"; exon_version "6"; tag "Ensembl_canonical";
X	ensembl	gene	107560057	107561661	0	+	.	gene_id "ENSRNOG00000037611"; gene_version "5"; gene_name "LOC102551064"; gene_source "ensembl"; gene_biotype "protein_coding";
X	ensembl	transcript	107560057	107561661	0	+	.	gene_id "ENSRNOG00000037611"; gene_version "5"; transcript_id "ENSRNOT00000043861"; transcript_version "6"; gene_name "LOC102551064"; gene_source "ensembl"; gene_biotype "protein_coding"; transcript_name "LOC102551064-201"; transcript_source "ensembl"; transcript_biotype "protein_coding"; tag "Ensembl_canonical";
X	ensembl	start_codon	107560347	107560349	0	+	0	gene_id "ENSRNOG00000037611"; gene_version "5"; transcript_id "ENSRNOT00000043861"; transcript_version "6"; exon_number "1"; gene_name "LOC102551064"; gene_source "ensembl"; gene_biotype "protein_coding"; transcript_name "LOC102551064-201"; transcript_source "ensembl"; transcript_biotype "protein_coding"; tag "Ensembl_canonical";
X	ensembl	CDS	107560347	107560869	0	+	0	gene_id "ENSRNOG00000037611"; gene_version "5"; transcript_id "ENSRNOT00000043861"; transcript_version "6"; exon_number "1"; gene_name "LOC102551064"; gene_source "ensembl"; gene_biotype "protein_coding"; transcript_name "LOC102551064-201"; transcript_source "ensembl"; transcript_biotype "protein_coding"; protein_id "ENSRNOP00000042278"; protein_version "6"; tag "Ensembl_canonical";
X	ensembl	CDS	107561466	107561467	0	+	2	gene_id "ENSRNOG00000037611"; gene_version "5"; transcript_id "ENSRNOT00000043861"; transcript_version "6"; exon_number "2"; gene_name "LOC102551064"; gene_source "ensembl"; gene_biotype "protein_coding"; transcript_name "LOC102551064-201"; transcript_source "ensembl"; transcript_biotype "protein_coding"; protein_id "ENSRNOP00000042278"; protein_version "6"; tag "Ensembl_canonical";
X	ensembl	exon	107561466	107561661	0	+	.	gene_id "ENSRNOG00000037611"; gene_version "5"; transcript_id "ENSRNOT00000043861"; transcript_version "6"; exon_number "2"; gene_name "LOC102551064"; gene_source "ensembl"; gene_biotype "protein_coding"; transcript_name "LOC102551064-201"; transcript_source "ensembl"; transcript_biotype "protein_coding"; exon_id "ENSRNOE00000624484"; exon_version "2"; tag "Ensembl_canonical";
X	ensembl	stop_codon	107561468	107561470	0	+	0	gene_id "ENSRNOG00000037611"; gene_version "5"; transcript_id "ENSRNOT00000043861"; transcript_version "6"; exon_number "2"; gene_name "LOC102551064"; gene_source "ensembl"; gene_biotype "protein_coding"; transcript_name "LOC102551064-201"; transcript_source "ensembl"; transcript_biotype "protein_coding"; tag "Ensembl_canonical";
X	ensembl	three_prime_utr	107561471	107561661	0	+	.	gene_id "ENSRNOG00000037611"; gene_version "5"; transcript_id "ENSRNOT00000043861"; transcript_version "6"; gene_name "LOC102551064"; gene_source "ensembl"; gene_biotype "protein_coding"; transcript_name "LOC102551064-201"; transcript_source "ensembl"; transcript_biotype "protein_coding"; tag "Ensembl_canonical";
X	ensembl	exon	107582676	107582710	0	+	.	gene_id "ENSRNOG00000030475"; gene_version "6"; transcript_id "ENSRNOT00000148770"; transcript_version "1"; exon_number "1"; gene_name "Pwwp3b"; gene_source "ensembl"; gene_biotype "protein_coding"; transcript_name "Pwwp3b-207"; transcript_source "ensembl"; transcript_biotype "protein_coding"; exon_id "ENSRNOE00000803964"; exon_version "1";
X	ensembl	five_prime_utr	107582676	107582710	0	+	.	gene_id "ENSRNOG00000030475"; gene_version "6"; transcript_id "ENSRNOT00000148770"; transcript_version "1"; gene_name "Pwwp3b"; gene_source "ensembl"; gene_biotype "protein_coding"; transcript_name "Pwwp3b-207"; transcript_source "ensembl"; transcript_biotype "protein_coding";
X	ensembl	gene	107582676	107627803	0	+	.	gene_id "ENSRNOG00000030475"; gene_version "6"; gene_name "Pwwp3b"; gene_source "ensembl"; gene_biotype "protein_coding";
X	ensembl	transcript	107582676	107627803	0	+	.	gene_id "ENSRNOG00000030475"; gene_version "6"; transcript_id "ENSRNOT00000148770"; transcript_version "1"; gene_name "Pwwp3b"; gene_source "ensembl"; gene_biotype "protein_coding"; transcript_name "Pwwp3b-207"; transcript_source "ensembl"; transcript_biotype "protein_coding";
X	ensembl	exon	107592906	107593285	0	+	.	gene_id "ENSRNOG00000030475"; gene_version "6"; transcript_id "ENSRNOT00000123268"; transcript_version "1"; exon_number "1"; gene_name "Pwwp3b"; gene_source "ensembl"; gene_biotype "protein_coding"; transcript_name "Pwwp3b-205"; transcript_source "ensembl"; transcript_biotype "protein_coding"; exon_id "ENSRNOE00000774956"; exon_version "1";
X	ensembl	five_prime_utr	107592906	107593285	0	+	.	gene_id "ENSRNOG00000030475"; gene_version "6"; transcript_id "ENSRNOT00000123268"; transcript_version "1"; gene_name "Pwwp3b"; gene_source "ensembl"; gene_biotype "protein_coding"; transcript_name "Pwwp3b-205"; transcript_source "ensembl"; transcript_biotype "protein_coding";
X	ensembl	transcript	107592906	107627803	0	+	.	gene_id "ENSRNOG00000030475"; gene_version "6"; transcript_id "ENSRNOT00000123268"; transcript_version "1"; gene_name "Pwwp3b"; gene_source "ensembl"; gene_biotype "protein_coding"; transcript_name "Pwwp3b-205"; transcript_source "ensembl"; transcript_biotype "protein_coding";
X	ensembl	exon	107592955	107593285	0	+	.	gene_id "ENSRNOG00000030475"; gene_version "6"; transcript_id "ENSRNOT00000148770"; transcript_version "1"; exon_number "2"; gene_name "Pwwp3b"; gene_source "ensembl"; gene_biotype "protein_coding"; transcript_name "Pwwp3b-207"; transcript_source "ensembl"; transcript_biotype "protein_coding"; exon_id "ENSRNOE00000675087"; exon_version "1";
X	ensembl	five_prime_utr	107592955	107593285	0	+	.	gene_id "ENSRNOG00000030475"; gene_version "6"; transcript_id "ENSRNOT00000148770"; transcript_version "1"; gene_name "Pwwp3b"; gene_source "ensembl"; gene_biotype "protein_coding"; transcript_name "Pwwp3b-207"; transcript_source "ensembl"; transcript_biotype "protein_coding";
X	ENSEMBL114_rn	exon	107592955	107593285	0.0666694756888467	+	.	gene_id "ENSRNOG00000030475"; transcript_id "ENSRNOG00000030475_tx_8"; exon_id "X_107592955_107593285_+"; exonnum "1"; txlen "4680";
X	ENSEMBL114_rn	exon	107592955	107593285	0.0589799723512563	+	.	gene_id "ENSRNOG00000030475"; transcript_id "ENSRNOG00000030475_tx_9"; exon_id "X_107592955_107593285_+"; exonnum "1"; txlen "4683";
X	ensembl	exon	107593100	107593285	0	+	.	gene_id "ENSRNOG00000030475"; gene_version "6"; transcript_id "ENSRNOT00000140999"; transcript_version "1"; exon_number "1"; gene_name "Pwwp3b"; gene_source "ensembl"; gene_biotype "protein_coding"; transcript_name "Pwwp3b-206"; transcript_source "ensembl"; transcript_biotype "protein_coding"; exon_id "ENSRNOE00000618363"; exon_version "2";
X	ensembl	five_prime_utr	107593100	107593285	0	+	.	gene_id "ENSRNOG00000030475"; gene_version "6"; transcript_id "ENSRNOT00000140999"; transcript_version "1"; gene_name "Pwwp3b"; gene_source "ensembl"; gene_biotype "protein_coding"; transcript_name "Pwwp3b-206"; transcript_source "ensembl"; transcript_biotype "protein_coding";
X	ensembl	transcript	107593100	107627292	0	+	.	gene_id "ENSRNOG00000030475"; gene_version "6"; transcript_id "ENSRNOT00000140999"; transcript_version "1"; gene_name "Pwwp3b"; gene_source "ensembl"; gene_biotype "protein_coding"; transcript_name "Pwwp3b-206"; transcript_source "ensembl"; transcript_biotype "protein_coding";
X	sraer114_mid	exon	107593837	107593870	0.0666694756888467	+	.	gene_id "ENSRNOG00000030475"; transcript_id "ENSRNOG00000030475_tx_8"; exon_id "X_107593837_107593870_+"; exonnum "2"; txlen "4680";
X	sraer114_mid	exon	107593837	107593870	0.0589799723512563	+	.	gene_id "ENSRNOG00000030475"; transcript_id "ENSRNOG00000030475_tx_9"; exon_id "X_107593837_107593870_+"; exonnum "2"; txlen "4683";
X	ensembl	exon	107593849	107593870	0	+	.	gene_id "ENSRNOG00000030475"; gene_version "6"; transcript_id "ENSRNOT00000100602"; transcript_version "2"; exon_number "1"; gene_name "Pwwp3b"; gene_source "ensembl"; gene_biotype "protein_coding"; transcript_name "Pwwp3b-202"; transcript_source "ensembl"; transcript_biotype "protein_coding"; exon_id "ENSRNOE00000708146"; exon_version "1";
X	ensembl	five_prime_utr	107593849	107593870	0	+	.	gene_id "ENSRNOG00000030475"; gene_version "6"; transcript_id "ENSRNOT00000100602"; transcript_version "2"; gene_name "Pwwp3b"; gene_source "ensembl"; gene_biotype "protein_coding"; transcript_name "Pwwp3b-202"; transcript_source "ensembl"; transcript_biotype "protein_coding";
X	ensembl	transcript	107593849	107627220	0	+	.	gene_id "ENSRNOG00000030475"; gene_version "6"; transcript_id "ENSRNOT00000100602"; transcript_version "2"; gene_name "Pwwp3b"; gene_source "ensembl"; gene_biotype "protein_coding"; transcript_name "Pwwp3b-202"; transcript_source "ensembl"; transcript_biotype "protein_coding";
X	ensembl	exon	107596039	107596186	0	+	.	gene_id "ENSRNOG00000030475"; gene_version "6"; transcript_id "ENSRNOT00000100602"; transcript_version "2"; exon_number "2"; gene_name "Pwwp3b"; gene_source "ensembl"; gene_biotype "protein_coding"; transcript_name "Pwwp3b-202"; transcript_source "ensembl"; transcript_biotype "protein_coding"; exon_id "ENSRNOE00000600741"; exon_version "1";
X	ensembl	five_prime_utr	107596039	107596186	0	+	.	gene_id "ENSRNOG00000030475"; gene_version "6"; transcript_id "ENSRNOT00000100602"; transcript_version "2"; gene_name "Pwwp3b"; gene_source "ensembl"; gene_biotype "protein_coding"; transcript_name "Pwwp3b-202"; transcript_source "ensembl"; transcript_biotype "protein_coding";
X	ensembl	exon	107596039	107596186	0	+	.	gene_id "ENSRNOG00000030475"; gene_version "6"; transcript_id "ENSRNOT00000140999"; transcript_version "1"; exon_number "2"; gene_name "Pwwp3b"; gene_source "ensembl"; gene_biotype "protein_coding"; transcript_name "Pwwp3b-206"; transcript_source "ensembl"; transcript_biotype "protein_coding"; exon_id "ENSRNOE00000600741"; exon_version "1";
X	ensembl	five_prime_utr	107596039	107596186	0	+	.	gene_id "ENSRNOG00000030475"; gene_version "6"; transcript_id "ENSRNOT00000140999"; transcript_version "1"; gene_name "Pwwp3b"; gene_source "ensembl"; gene_biotype "protein_coding"; transcript_name "Pwwp3b-206"; transcript_source "ensembl"; transcript_biotype "protein_coding";
X	ensembl	exon	107596039	107596186	0	+	.	gene_id "ENSRNOG00000030475"; gene_version "6"; transcript_id "ENSRNOT00000123268"; transcript_version "1"; exon_number "2"; gene_name "Pwwp3b"; gene_source "ensembl"; gene_biotype "protein_coding"; transcript_name "Pwwp3b-205"; transcript_source "ensembl"; transcript_biotype "protein_coding"; exon_id "ENSRNOE00000600741"; exon_version "1";
X	ensembl	five_prime_utr	107596039	107596186	0	+	.	gene_id "ENSRNOG00000030475"; gene_version "6"; transcript_id "ENSRNOT00000123268"; transcript_version "1"; gene_name "Pwwp3b"; gene_source "ensembl"; gene_biotype "protein_coding"; transcript_name "Pwwp3b-205"; transcript_source "ensembl"; transcript_biotype "protein_coding";
X	ensembl	exon	107596039	107596186	0	+	.	gene_id "ENSRNOG00000030475"; gene_version "6"; transcript_id "ENSRNOT00000148770"; transcript_version "1"; exon_number "3"; gene_name "Pwwp3b"; gene_source "ensembl"; gene_biotype "protein_coding"; transcript_name "Pwwp3b-207"; transcript_source "ensembl"; transcript_biotype "protein_coding"; exon_id "ENSRNOE00000600741"; exon_version "1";
X	ensembl	five_prime_utr	107596039	107596186	0	+	.	gene_id "ENSRNOG00000030475"; gene_version "6"; transcript_id "ENSRNOT00000148770"; transcript_version "1"; gene_name "Pwwp3b"; gene_source "ensembl"; gene_biotype "protein_coding"; transcript_name "Pwwp3b-207"; transcript_source "ensembl"; transcript_biotype "protein_coding";
X	ENSEMBL114_rn	exon	107596039	107596186	0.0666694756888467	+	.	gene_id "ENSRNOG00000030475"; transcript_id "ENSRNOG00000030475_tx_8"; exon_id "X_107596039_107596186_+"; exonnum "3"; txlen "4680";
X	ENSEMBL114_rn	exon	107596039	107596186	0.0589799723512563	+	.	gene_id "ENSRNOG00000030475"; transcript_id "ENSRNOG00000030475_tx_9"; exon_id "X_107596039_107596186_+"; exonnum "3"; txlen "4683";
X	ensembl	exon	107599803	107599974	0	+	.	gene_id "ENSRNOG00000030475"; gene_version "6"; transcript_id "ENSRNOT00000157017"; transcript_version "1"; exon_number "1"; gene_name "Pwwp3b"; gene_source "ensembl"; gene_biotype "protein_coding"; transcript_name "Pwwp3b-209"; transcript_source "ensembl"; transcript_biotype "protein_coding"; exon_id "ENSRNOE00000777245"; exon_version "1";
X	ensembl	five_prime_utr	107599803	107599974	0	+	.	gene_id "ENSRNOG00000030475"; gene_version "6"; transcript_id "ENSRNOT00000157017"; transcript_version "1"; gene_name "Pwwp3b"; gene_source "ensembl"; gene_biotype "protein_coding"; transcript_name "Pwwp3b-209"; transcript_source "ensembl"; transcript_biotype "protein_coding";
X	ensembl	transcript	107599803	107627292	0	+	.	gene_id "ENSRNOG00000030475"; gene_version "6"; transcript_id "ENSRNOT00000157017"; transcript_version "1"; gene_name "Pwwp3b"; gene_source "ensembl"; gene_biotype "protein_coding"; transcript_name "Pwwp3b-209"; transcript_source "ensembl"; transcript_biotype "protein_coding";
X	ensembl	exon	107599892	107599974	0	+	.	gene_id "ENSRNOG00000030475"; gene_version "6"; transcript_id "ENSRNOT00000164023"; transcript_version "1"; exon_number "1"; gene_name "Pwwp3b"; gene_source "ensembl"; gene_biotype "protein_coding"; transcript_name "Pwwp3b-210"; transcript_source "ensembl"; transcript_biotype "protein_coding"; exon_id "ENSRNOE00000678268"; exon_version "1";
X	ensembl	five_prime_utr	107599892	107599974	0	+	.	gene_id "ENSRNOG00000030475"; gene_version "6"; transcript_id "ENSRNOT00000164023"; transcript_version "1"; gene_name "Pwwp3b"; gene_source "ensembl"; gene_biotype "protein_coding"; transcript_name "Pwwp3b-210"; transcript_source "ensembl"; transcript_biotype "protein_coding";
X	ensembl	transcript	107599892	107627292	0	+	.	gene_id "ENSRNOG00000030475"; gene_version "6"; transcript_id "ENSRNOT00000164023"; transcript_version "1"; gene_name "Pwwp3b"; gene_source "ensembl"; gene_biotype "protein_coding"; transcript_name "Pwwp3b-210"; transcript_source "ensembl"; transcript_biotype "protein_coding";
X	ensembl	exon	107599996	107600069	0	+	.	gene_id "ENSRNOG00000030475"; gene_version "6"; transcript_id "ENSRNOT00000118449"; transcript_version "2"; exon_number "1"; gene_name "Pwwp3b"; gene_source "ensembl"; gene_biotype "protein_coding"; transcript_name "Pwwp3b-203"; transcript_source "ensembl"; transcript_biotype "protein_coding"; exon_id "ENSRNOE00000763598"; exon_version "1";
X	ensembl	five_prime_utr	107599996	107600069	0	+	.	gene_id "ENSRNOG00000030475"; gene_version "6"; transcript_id "ENSRNOT00000118449"; transcript_version "2"; gene_name "Pwwp3b"; gene_source "ensembl"; gene_biotype "protein_coding"; transcript_name "Pwwp3b-203"; transcript_source "ensembl"; transcript_biotype "protein_coding";
X	ensembl	transcript	107599996	107627220	0	+	.	gene_id "ENSRNOG00000030475"; gene_version "6"; transcript_id "ENSRNOT00000118449"; transcript_version "2"; gene_name "Pwwp3b"; gene_source "ensembl"; gene_biotype "protein_coding"; transcript_name "Pwwp3b-203"; transcript_source "ensembl"; transcript_biotype "protein_coding";
X	ensembl	exon	107600779	107600833	0	+	.	gene_id "ENSRNOG00000030475"; gene_version "6"; transcript_id "ENSRNOT00000041044"; transcript_version "6"; exon_number "1"; gene_name "Pwwp3b"; gene_source "ensembl"; gene_biotype "protein_coding"; transcript_name "Pwwp3b-201"; transcript_source "ensembl"; transcript_biotype "protein_coding"; exon_id "ENSRNOE00000811839"; exon_version "1";
X	ensembl	five_prime_utr	107600779	107600833	0	+	.	gene_id "ENSRNOG00000030475"; gene_version "6"; transcript_id "ENSRNOT00000041044"; transcript_version "6"; gene_name "Pwwp3b"; gene_source "ensembl"; gene_biotype "protein_coding"; transcript_name "Pwwp3b-201"; transcript_source "ensembl"; transcript_biotype "protein_coding";
X	ensembl	transcript	107600779	107627081	0	+	.	gene_id "ENSRNOG00000030475"; gene_version "6"; transcript_id "ENSRNOT00000041044"; transcript_version "6"; gene_name "Pwwp3b"; gene_source "ensembl"; gene_biotype "protein_coding"; transcript_name "Pwwp3b-201"; transcript_source "ensembl"; transcript_biotype "protein_coding";
X	ensembl	exon	107605834	107605890	0	+	.	gene_id "ENSRNOG00000030475"; gene_version "6"; transcript_id "ENSRNOT00000164023"; transcript_version "1"; exon_number "2"; gene_name "Pwwp3b"; gene_source "ensembl"; gene_biotype "protein_coding"; transcript_name "Pwwp3b-210"; transcript_source "ensembl"; transcript_biotype "protein_coding"; exon_id "ENSRNOE00000780532"; exon_version "1";
X	ensembl	five_prime_utr	107605834	107605890	0	+	.	gene_id "ENSRNOG00000030475"; gene_version "6"; transcript_id "ENSRNOT00000164023"; transcript_version "1"; gene_name "Pwwp3b"; gene_source "ensembl"; gene_biotype "protein_coding"; transcript_name "Pwwp3b-210"; transcript_source "ensembl"; transcript_biotype "protein_coding";
X	ensembl	exon	107605834	107605890	0	+	.	gene_id "ENSRNOG00000030475"; gene_version "6"; transcript_id "ENSRNOT00000140999"; transcript_version "1"; exon_number "3"; gene_name "Pwwp3b"; gene_source "ensembl"; gene_biotype "protein_coding"; transcript_name "Pwwp3b-206"; transcript_source "ensembl"; transcript_biotype "protein_coding"; exon_id "ENSRNOE00000780532"; exon_version "1";
X	ensembl	five_prime_utr	107605834	107605890	0	+	.	gene_id "ENSRNOG00000030475"; gene_version "6"; transcript_id "ENSRNOT00000140999"; transcript_version "1"; gene_name "Pwwp3b"; gene_source "ensembl"; gene_biotype "protein_coding"; transcript_name "Pwwp3b-206"; transcript_source "ensembl"; transcript_biotype "protein_coding";
X	ENSEMBL114_rn	exon	107605834	107605890	0.0666694756888467	+	.	gene_id "ENSRNOG00000030475"; transcript_id "ENSRNOG00000030475_tx_8"; exon_id "X_107605834_107605890_+"; exonnum "4"; txlen "4680";
X	ENSEMBL114_rn	exon	107605834	107605890	0.0589799723512563	+	.	gene_id "ENSRNOG00000030475"; transcript_id "ENSRNOG00000030475_tx_9"; exon_id "X_107605834_107605890_+"; exonnum "4"; txlen "4683";
X	ensembl	exon	107614888	107615882	0	+	.	gene_id "ENSRNOG00000030475"; gene_version "6"; transcript_id "ENSRNOT00000151909"; transcript_version "1"; exon_number "1"; gene_name "Pwwp3b"; gene_source "ensembl"; gene_biotype "protein_coding"; transcript_name "Pwwp3b-208"; transcript_source "ensembl"; transcript_biotype "protein_coding"; exon_id "ENSRNOE00000695610"; exon_version "1"; tag "Ensembl_canonical";
X	ensembl	five_prime_utr	107614888	107615882	0	+	.	gene_id "ENSRNOG00000030475"; gene_version "6"; transcript_id "ENSRNOT00000151909"; transcript_version "1"; gene_name "Pwwp3b"; gene_source "ensembl"; gene_biotype "protein_coding"; transcript_name "Pwwp3b-208"; transcript_source "ensembl"; transcript_biotype "protein_coding"; tag "Ensembl_canonical";
X	ENSEMBL114_rn	exon	107614888	107615882	6.09738643139407	+	.	gene_id "ENSRNOG00000030475"; transcript_id "ENSRNOG00000030475_tx_5"; exon_id "X_107614888_107615882_+"; exonnum "1"; txlen "1104";
X	ensembl	transcript	107614888	107627803	0	+	.	gene_id "ENSRNOG00000030475"; gene_version "6"; transcript_id "ENSRNOT00000151909"; transcript_version "1"; gene_name "Pwwp3b"; gene_source "ensembl"; gene_biotype "protein_coding"; transcript_name "Pwwp3b-208"; transcript_source "ensembl"; transcript_biotype "protein_coding"; tag "Ensembl_canonical";
X	ensembl	exon	107616314	107616406	0	+	.	gene_id "ENSRNOG00000030475"; gene_version "6"; transcript_id "ENSRNOT00000122225"; transcript_version "1"; exon_number "1"; gene_name "Pwwp3b"; gene_source "ensembl"; gene_biotype "protein_coding"; transcript_name "Pwwp3b-204"; transcript_source "ensembl"; transcript_biotype "protein_coding"; exon_id "ENSRNOE00000686503"; exon_version "1";
X	ensembl	five_prime_utr	107616314	107616406	0	+	.	gene_id "ENSRNOG00000030475"; gene_version "6"; transcript_id "ENSRNOT00000122225"; transcript_version "1"; gene_name "Pwwp3b"; gene_source "ensembl"; gene_biotype "protein_coding"; transcript_name "Pwwp3b-204"; transcript_source "ensembl"; transcript_biotype "protein_coding";
X	ensembl	transcript	107616314	107627292	0	+	.	gene_id "ENSRNOG00000030475"; gene_version "6"; transcript_id "ENSRNOT00000122225"; transcript_version "1"; gene_name "Pwwp3b"; gene_source "ensembl"; gene_biotype "protein_coding"; transcript_name "Pwwp3b-204"; transcript_source "ensembl"; transcript_biotype "protein_coding";
X	sraer114_ss	exon	107616471	107616579	6.09738643139407	+	.	gene_id "ENSRNOG00000030475"; transcript_id "ENSRNOG00000030475_tx_5"; exon_id "X_107616471_107616579_+"; exonnum "2"; txlen "1104";
X	ensembl	exon	107616471	107622749	0	+	.	gene_id "ENSRNOG00000030475"; gene_version "6"; transcript_id "ENSRNOT00000151909"; transcript_version "1"; exon_number "2"; gene_name "Pwwp3b"; gene_source "ensembl"; gene_biotype "protein_coding"; transcript_name "Pwwp3b-208"; transcript_source "ensembl"; transcript_biotype "protein_coding"; exon_id "ENSRNOE00000746682"; exon_version "1"; tag "Ensembl_canonical";
X	ensembl	five_prime_utr	107616471	107622749	0	+	.	gene_id "ENSRNOG00000030475"; gene_version "6"; transcript_id "ENSRNOT00000151909"; transcript_version "1"; gene_name "Pwwp3b"; gene_source "ensembl"; gene_biotype "protein_coding"; transcript_name "Pwwp3b-208"; transcript_source "ensembl"; transcript_biotype "protein_coding"; tag "Ensembl_canonical";
X	ensembl	exon	107619298	107619376	0	+	.	gene_id "ENSRNOG00000030475"; gene_version "6"; transcript_id "ENSRNOT00000122225"; transcript_version "1"; exon_number "2"; gene_name "Pwwp3b"; gene_source "ensembl"; gene_biotype "protein_coding"; transcript_name "Pwwp3b-204"; transcript_source "ensembl"; transcript_biotype "protein_coding"; exon_id "ENSRNOE00000762265"; exon_version "1";
X	ensembl	five_prime_utr	107619298	107619376	0	+	.	gene_id "ENSRNOG00000030475"; gene_version "6"; transcript_id "ENSRNOT00000122225"; transcript_version "1"; gene_name "Pwwp3b"; gene_source "ensembl"; gene_biotype "protein_coding"; transcript_name "Pwwp3b-204"; transcript_source "ensembl"; transcript_biotype "protein_coding";
X	ensembl	exon	107620165	107620293	0	+	.	gene_id "ENSRNOG00000030475"; gene_version "6"; transcript_id "ENSRNOT00000122225"; transcript_version "1"; exon_number "3"; gene_name "Pwwp3b"; gene_source "ensembl"; gene_biotype "protein_coding"; transcript_name "Pwwp3b-204"; transcript_source "ensembl"; transcript_biotype "protein_coding"; exon_id "ENSRNOE00000643485"; exon_version "1";
X	ensembl	five_prime_utr	107620165	107620293	0	+	.	gene_id "ENSRNOG00000030475"; gene_version "6"; transcript_id "ENSRNOT00000122225"; transcript_version "1"; gene_name "Pwwp3b"; gene_source "ensembl"; gene_biotype "protein_coding"; transcript_name "Pwwp3b-204"; transcript_source "ensembl"; transcript_biotype "protein_coding";
X	ensembl	exon	107620165	107620293	0	+	.	gene_id "ENSRNOG00000030475"; gene_version "6"; transcript_id "ENSRNOT00000041044"; transcript_version "6"; exon_number "2"; gene_name "Pwwp3b"; gene_source "ensembl"; gene_biotype "protein_coding"; transcript_name "Pwwp3b-201"; transcript_source "ensembl"; transcript_biotype "protein_coding"; exon_id "ENSRNOE00000643485"; exon_version "1";
X	ensembl	five_prime_utr	107620165	107620293	0	+	.	gene_id "ENSRNOG00000030475"; gene_version "6"; transcript_id "ENSRNOT00000041044"; transcript_version "6"; gene_name "Pwwp3b"; gene_source "ensembl"; gene_biotype "protein_coding"; transcript_name "Pwwp3b-201"; transcript_source "ensembl"; transcript_biotype "protein_coding";
X	ensembl	exon	107620165	107620293	0	+	.	gene_id "ENSRNOG00000030475"; gene_version "6"; transcript_id "ENSRNOT00000118449"; transcript_version "2"; exon_number "2"; gene_name "Pwwp3b"; gene_source "ensembl"; gene_biotype "protein_coding"; transcript_name "Pwwp3b-203"; transcript_source "ensembl"; transcript_biotype "protein_coding"; exon_id "ENSRNOE00000643485"; exon_version "1";
X	ensembl	five_prime_utr	107620165	107620293	0	+	.	gene_id "ENSRNOG00000030475"; gene_version "6"; transcript_id "ENSRNOT00000118449"; transcript_version "2"; gene_name "Pwwp3b"; gene_source "ensembl"; gene_biotype "protein_coding"; transcript_name "Pwwp3b-203"; transcript_source "ensembl"; transcript_biotype "protein_coding";
X	ensembl	exon	107620165	107620293	0	+	.	gene_id "ENSRNOG00000030475"; gene_version "6"; transcript_id "ENSRNOT00000164023"; transcript_version "1"; exon_number "3"; gene_name "Pwwp3b"; gene_source "ensembl"; gene_biotype "protein_coding"; transcript_name "Pwwp3b-210"; transcript_source "ensembl"; transcript_biotype "protein_coding"; exon_id "ENSRNOE00000643485"; exon_version "1";
X	ensembl	five_prime_utr	107620165	107620293	0	+	.	gene_id "ENSRNOG00000030475"; gene_version "6"; transcript_id "ENSRNOT00000164023"; transcript_version "1"; gene_name "Pwwp3b"; gene_source "ensembl"; gene_biotype "protein_coding"; transcript_name "Pwwp3b-210"; transcript_source "ensembl"; transcript_biotype "protein_coding";
X	ensembl	exon	107620165	107620293	0	+	.	gene_id "ENSRNOG00000030475"; gene_version "6"; transcript_id "ENSRNOT00000157017"; transcript_version "1"; exon_number "2"; gene_name "Pwwp3b"; gene_source "ensembl"; gene_biotype "protein_coding"; transcript_name "Pwwp3b-209"; transcript_source "ensembl"; transcript_biotype "protein_coding"; exon_id "ENSRNOE00000643485"; exon_version "1";
X	ensembl	five_prime_utr	107620165	107620293	0	+	.	gene_id "ENSRNOG00000030475"; gene_version "6"; transcript_id "ENSRNOT00000157017"; transcript_version "1"; gene_name "Pwwp3b"; gene_source "ensembl"; gene_biotype "protein_coding"; transcript_name "Pwwp3b-209"; transcript_source "ensembl"; transcript_biotype "protein_coding";
X	ensembl	exon	107620165	107620293	0	+	.	gene_id "ENSRNOG00000030475"; gene_version "6"; transcript_id "ENSRNOT00000100602"; transcript_version "2"; exon_number "3"; gene_name "Pwwp3b"; gene_source "ensembl"; gene_biotype "protein_coding"; transcript_name "Pwwp3b-202"; transcript_source "ensembl"; transcript_biotype "protein_coding"; exon_id "ENSRNOE00000643485"; exon_version "1";
X	ensembl	five_prime_utr	107620165	107620293	0	+	.	gene_id "ENSRNOG00000030475"; gene_version "6"; transcript_id "ENSRNOT00000100602"; transcript_version "2"; gene_name "Pwwp3b"; gene_source "ensembl"; gene_biotype "protein_coding"; transcript_name "Pwwp3b-202"; transcript_source "ensembl"; transcript_biotype "protein_coding";
X	ensembl	exon	107620165	107620293	0	+	.	gene_id "ENSRNOG00000030475"; gene_version "6"; transcript_id "ENSRNOT00000140999"; transcript_version "1"; exon_number "4"; gene_name "Pwwp3b"; gene_source "ensembl"; gene_biotype "protein_coding"; transcript_name "Pwwp3b-206"; transcript_source "ensembl"; transcript_biotype "protein_coding"; exon_id "ENSRNOE00000643485"; exon_version "1";
X	ensembl	five_prime_utr	107620165	107620293	0	+	.	gene_id "ENSRNOG00000030475"; gene_version "6"; transcript_id "ENSRNOT00000140999"; transcript_version "1"; gene_name "Pwwp3b"; gene_source "ensembl"; gene_biotype "protein_coding"; transcript_name "Pwwp3b-206"; transcript_source "ensembl"; transcript_biotype "protein_coding";
X	ensembl	exon	107620165	107620293	0	+	.	gene_id "ENSRNOG00000030475"; gene_version "6"; transcript_id "ENSRNOT00000123268"; transcript_version "1"; exon_number "3"; gene_name "Pwwp3b"; gene_source "ensembl"; gene_biotype "protein_coding"; transcript_name "Pwwp3b-205"; transcript_source "ensembl"; transcript_biotype "protein_coding"; exon_id "ENSRNOE00000643485"; exon_version "1";
X	ensembl	five_prime_utr	107620165	107620293	0	+	.	gene_id "ENSRNOG00000030475"; gene_version "6"; transcript_id "ENSRNOT00000123268"; transcript_version "1"; gene_name "Pwwp3b"; gene_source "ensembl"; gene_biotype "protein_coding"; transcript_name "Pwwp3b-205"; transcript_source "ensembl"; transcript_biotype "protein_coding";
X	ensembl	exon	107620165	107620293	0	+	.	gene_id "ENSRNOG00000030475"; gene_version "6"; transcript_id "ENSRNOT00000148770"; transcript_version "1"; exon_number "4"; gene_name "Pwwp3b"; gene_source "ensembl"; gene_biotype "protein_coding"; transcript_name "Pwwp3b-207"; transcript_source "ensembl"; transcript_biotype "protein_coding"; exon_id "ENSRNOE00000643485"; exon_version "1";
X	ensembl	five_prime_utr	107620165	107620293	0	+	.	gene_id "ENSRNOG00000030475"; gene_version "6"; transcript_id "ENSRNOT00000148770"; transcript_version "1"; gene_name "Pwwp3b"; gene_source "ensembl"; gene_biotype "protein_coding"; transcript_name "Pwwp3b-207"; transcript_source "ensembl"; transcript_biotype "protein_coding";
X	ENSEMBL114_rn	exon	107620165	107620293	0.0666694756888467	+	.	gene_id "ENSRNOG00000030475"; transcript_id "ENSRNOG00000030475_tx_8"; exon_id "X_107620165_107620293_+"; exonnum "5"; txlen "4680";
X	ENSEMBL114_rn	exon	107620165	107620293	0.0589799723512563	+	.	gene_id "ENSRNOG00000030475"; transcript_id "ENSRNOG00000030475_tx_9"; exon_id "X_107620165_107620293_+"; exonnum "5"; txlen "4683";
X	ensembl	exon	107622612	107622749	0	+	.	gene_id "ENSRNOG00000030475"; gene_version "6"; transcript_id "ENSRNOT00000118449"; transcript_version "2"; exon_number "3"; gene_name "Pwwp3b"; gene_source "ensembl"; gene_biotype "protein_coding"; transcript_name "Pwwp3b-203"; transcript_source "ensembl"; transcript_biotype "protein_coding"; exon_id "ENSRNOE00000593984"; exon_version "2";
X	ensembl	five_prime_utr	107622612	107622749	0	+	.	gene_id "ENSRNOG00000030475"; gene_version "6"; transcript_id "ENSRNOT00000118449"; transcript_version "2"; gene_name "Pwwp3b"; gene_source "ensembl"; gene_biotype "protein_coding"; transcript_name "Pwwp3b-203"; transcript_source "ensembl"; transcript_biotype "protein_coding";
X	ensembl	exon	107622612	107622749	0	+	.	gene_id "ENSRNOG00000030475"; gene_version "6"; transcript_id "ENSRNOT00000100602"; transcript_version "2"; exon_number "4"; gene_name "Pwwp3b"; gene_source "ensembl"; gene_biotype "protein_coding"; transcript_name "Pwwp3b-202"; transcript_source "ensembl"; transcript_biotype "protein_coding"; exon_id "ENSRNOE00000593984"; exon_version "2";
X	ensembl	five_prime_utr	107622612	107622749	0	+	.	gene_id "ENSRNOG00000030475"; gene_version "6"; transcript_id "ENSRNOT00000100602"; transcript_version "2"; gene_name "Pwwp3b"; gene_source "ensembl"; gene_biotype "protein_coding"; transcript_name "Pwwp3b-202"; transcript_source "ensembl"; transcript_biotype "protein_coding";
X	ensembl	exon	107622612	107622749	0	+	.	gene_id "ENSRNOG00000030475"; gene_version "6"; transcript_id "ENSRNOT00000123268"; transcript_version "1"; exon_number "4"; gene_name "Pwwp3b"; gene_source "ensembl"; gene_biotype "protein_coding"; transcript_name "Pwwp3b-205"; transcript_source "ensembl"; transcript_biotype "protein_coding"; exon_id "ENSRNOE00000593984"; exon_version "2";
X	ensembl	five_prime_utr	107622612	107622749	0	+	.	gene_id "ENSRNOG00000030475"; gene_version "6"; transcript_id "ENSRNOT00000123268"; transcript_version "1"; gene_name "Pwwp3b"; gene_source "ensembl"; gene_biotype "protein_coding"; transcript_name "Pwwp3b-205"; transcript_source "ensembl"; transcript_biotype "protein_coding";
X	ENSEMBL114_rn	exon	107622612	107622749	0.0589799723512563	+	.	gene_id "ENSRNOG00000030475"; transcript_id "ENSRNOG00000030475_tx_9"; exon_id "X_107622612_107622749_+"; exonnum "6"; txlen "4683";
X	ensembl	exon	107622615	107622749	0	+	.	gene_id "ENSRNOG00000030475"; gene_version "6"; transcript_id "ENSRNOT00000122225"; transcript_version "1"; exon_number "4"; gene_name "Pwwp3b"; gene_source "ensembl"; gene_biotype "protein_coding"; transcript_name "Pwwp3b-204"; transcript_source "ensembl"; transcript_biotype "protein_coding"; exon_id "ENSRNOE00000574680"; exon_version "1";
X	ensembl	five_prime_utr	107622615	107622749	0	+	.	gene_id "ENSRNOG00000030475"; gene_version "6"; transcript_id "ENSRNOT00000122225"; transcript_version "1"; gene_name "Pwwp3b"; gene_source "ensembl"; gene_biotype "protein_coding"; transcript_name "Pwwp3b-204"; transcript_source "ensembl"; transcript_biotype "protein_coding";
X	ensembl	exon	107622615	107622749	0	+	.	gene_id "ENSRNOG00000030475"; gene_version "6"; transcript_id "ENSRNOT00000041044"; transcript_version "6"; exon_number "3"; gene_name "Pwwp3b"; gene_source "ensembl"; gene_biotype "protein_coding"; transcript_name "Pwwp3b-201"; transcript_source "ensembl"; transcript_biotype "protein_coding"; exon_id "ENSRNOE00000574680"; exon_version "1";
X	ensembl	five_prime_utr	107622615	107622749	0	+	.	gene_id "ENSRNOG00000030475"; gene_version "6"; transcript_id "ENSRNOT00000041044"; transcript_version "6"; gene_name "Pwwp3b"; gene_source "ensembl"; gene_biotype "protein_coding"; transcript_name "Pwwp3b-201"; transcript_source "ensembl"; transcript_biotype "protein_coding";
X	ensembl	exon	107622615	107622749	0	+	.	gene_id "ENSRNOG00000030475"; gene_version "6"; transcript_id "ENSRNOT00000164023"; transcript_version "1"; exon_number "4"; gene_name "Pwwp3b"; gene_source "ensembl"; gene_biotype "protein_coding"; transcript_name "Pwwp3b-210"; transcript_source "ensembl"; transcript_biotype "protein_coding"; exon_id "ENSRNOE00000574680"; exon_version "1";
X	ensembl	five_prime_utr	107622615	107622749	0	+	.	gene_id "ENSRNOG00000030475"; gene_version "6"; transcript_id "ENSRNOT00000164023"; transcript_version "1"; gene_name "Pwwp3b"; gene_source "ensembl"; gene_biotype "protein_coding"; transcript_name "Pwwp3b-210"; transcript_source "ensembl"; transcript_biotype "protein_coding";
X	ensembl	exon	107622615	107622749	0	+	.	gene_id "ENSRNOG00000030475"; gene_version "6"; transcript_id "ENSRNOT00000157017"; transcript_version "1"; exon_number "3"; gene_name "Pwwp3b"; gene_source "ensembl"; gene_biotype "protein_coding"; transcript_name "Pwwp3b-209"; transcript_source "ensembl"; transcript_biotype "protein_coding"; exon_id "ENSRNOE00000574680"; exon_version "1";
X	ensembl	five_prime_utr	107622615	107622749	0	+	.	gene_id "ENSRNOG00000030475"; gene_version "6"; transcript_id "ENSRNOT00000157017"; transcript_version "1"; gene_name "Pwwp3b"; gene_source "ensembl"; gene_biotype "protein_coding"; transcript_name "Pwwp3b-209"; transcript_source "ensembl"; transcript_biotype "protein_coding";
X	ensembl	exon	107622615	107622749	0	+	.	gene_id "ENSRNOG00000030475"; gene_version "6"; transcript_id "ENSRNOT00000140999"; transcript_version "1"; exon_number "5"; gene_name "Pwwp3b"; gene_source "ensembl"; gene_biotype "protein_coding"; transcript_name "Pwwp3b-206"; transcript_source "ensembl"; transcript_biotype "protein_coding"; exon_id "ENSRNOE00000574680"; exon_version "1";
X	ensembl	five_prime_utr	107622615	107622749	0	+	.	gene_id "ENSRNOG00000030475"; gene_version "6"; transcript_id "ENSRNOT00000140999"; transcript_version "1"; gene_name "Pwwp3b"; gene_source "ensembl"; gene_biotype "protein_coding"; transcript_name "Pwwp3b-206"; transcript_source "ensembl"; transcript_biotype "protein_coding";
X	ensembl	exon	107622615	107622749	0	+	.	gene_id "ENSRNOG00000030475"; gene_version "6"; transcript_id "ENSRNOT00000148770"; transcript_version "1"; exon_number "5"; gene_name "Pwwp3b"; gene_source "ensembl"; gene_biotype "protein_coding"; transcript_name "Pwwp3b-207"; transcript_source "ensembl"; transcript_biotype "protein_coding"; exon_id "ENSRNOE00000574680"; exon_version "1";
X	ensembl	five_prime_utr	107622615	107622749	0	+	.	gene_id "ENSRNOG00000030475"; gene_version "6"; transcript_id "ENSRNOT00000148770"; transcript_version "1"; gene_name "Pwwp3b"; gene_source "ensembl"; gene_biotype "protein_coding"; transcript_name "Pwwp3b-207"; transcript_source "ensembl"; transcript_biotype "protein_coding";
X	ENSEMBL114_rn	exon	107622615	107622749	0.0666694756888467	+	.	gene_id "ENSRNOG00000030475"; transcript_id "ENSRNOG00000030475_tx_8"; exon_id "X_107622615_107622749_+"; exonnum "6"; txlen "4680";
X	ensembl	five_prime_utr	107623375	107623595	0	+	.	gene_id "ENSRNOG00000030475"; gene_version "6"; transcript_id "ENSRNOT00000122225"; transcript_version "1"; gene_name "Pwwp3b"; gene_source "ensembl"; gene_biotype "protein_coding"; transcript_name "Pwwp3b-204"; transcript_source "ensembl"; transcript_biotype "protein_coding";
X	ensembl	five_prime_utr	107623375	107623595	0	+	.	gene_id "ENSRNOG00000030475"; gene_version "6"; transcript_id "ENSRNOT00000151909"; transcript_version "1"; gene_name "Pwwp3b"; gene_source "ensembl"; gene_biotype "protein_coding"; transcript_name "Pwwp3b-208"; transcript_source "ensembl"; transcript_biotype "protein_coding"; tag "Ensembl_canonical";
X	ensembl	five_prime_utr	107623375	107623595	0	+	.	gene_id "ENSRNOG00000030475"; gene_version "6"; transcript_id "ENSRNOT00000041044"; transcript_version "6"; gene_name "Pwwp3b"; gene_source "ensembl"; gene_biotype "protein_coding"; transcript_name "Pwwp3b-201"; transcript_source "ensembl"; transcript_biotype "protein_coding";
X	ensembl	five_prime_utr	107623375	107623595	0	+	.	gene_id "ENSRNOG00000030475"; gene_version "6"; transcript_id "ENSRNOT00000118449"; transcript_version "2"; gene_name "Pwwp3b"; gene_source "ensembl"; gene_biotype "protein_coding"; transcript_name "Pwwp3b-203"; transcript_source "ensembl"; transcript_biotype "protein_coding";
X	ensembl	five_prime_utr	107623375	107623595	0	+	.	gene_id "ENSRNOG00000030475"; gene_version "6"; transcript_id "ENSRNOT00000164023"; transcript_version "1"; gene_name "Pwwp3b"; gene_source "ensembl"; gene_biotype "protein_coding"; transcript_name "Pwwp3b-210"; transcript_source "ensembl"; transcript_biotype "protein_coding";
X	ensembl	five_prime_utr	107623375	107623595	0	+	.	gene_id "ENSRNOG00000030475"; gene_version "6"; transcript_id "ENSRNOT00000157017"; transcript_version "1"; gene_name "Pwwp3b"; gene_source "ensembl"; gene_biotype "protein_coding"; transcript_name "Pwwp3b-209"; transcript_source "ensembl"; transcript_biotype "protein_coding";
X	ensembl	five_prime_utr	107623375	107623595	0	+	.	gene_id "ENSRNOG00000030475"; gene_version "6"; transcript_id "ENSRNOT00000100602"; transcript_version "2"; gene_name "Pwwp3b"; gene_source "ensembl"; gene_biotype "protein_coding"; transcript_name "Pwwp3b-202"; transcript_source "ensembl"; transcript_biotype "protein_coding";
X	ensembl	five_prime_utr	107623375	107623595	0	+	.	gene_id "ENSRNOG00000030475"; gene_version "6"; transcript_id "ENSRNOT00000140999"; transcript_version "1"; gene_name "Pwwp3b"; gene_source "ensembl"; gene_biotype "protein_coding"; transcript_name "Pwwp3b-206"; transcript_source "ensembl"; transcript_biotype "protein_coding";
X	ensembl	five_prime_utr	107623375	107623595	0	+	.	gene_id "ENSRNOG00000030475"; gene_version "6"; transcript_id "ENSRNOT00000123268"; transcript_version "1"; gene_name "Pwwp3b"; gene_source "ensembl"; gene_biotype "protein_coding"; transcript_name "Pwwp3b-205"; transcript_source "ensembl"; transcript_biotype "protein_coding";
X	ensembl	five_prime_utr	107623375	107623595	0	+	.	gene_id "ENSRNOG00000030475"; gene_version "6"; transcript_id "ENSRNOT00000148770"; transcript_version "1"; gene_name "Pwwp3b"; gene_source "ensembl"; gene_biotype "protein_coding"; transcript_name "Pwwp3b-207"; transcript_source "ensembl"; transcript_biotype "protein_coding";
X	ensembl	exon	107623375	107627081	0	+	.	gene_id "ENSRNOG00000030475"; gene_version "6"; transcript_id "ENSRNOT00000041044"; transcript_version "6"; exon_number "4"; gene_name "Pwwp3b"; gene_source "ensembl"; gene_biotype "protein_coding"; transcript_name "Pwwp3b-201"; transcript_source "ensembl"; transcript_biotype "protein_coding"; exon_id "ENSRNOE00000649242"; exon_version "2";
X	ensembl	exon	107623375	107627220	0	+	.	gene_id "ENSRNOG00000030475"; gene_version "6"; transcript_id "ENSRNOT00000118449"; transcript_version "2"; exon_number "4"; gene_name "Pwwp3b"; gene_source "ensembl"; gene_biotype "protein_coding"; transcript_name "Pwwp3b-203"; transcript_source "ensembl"; transcript_biotype "protein_coding"; exon_id "ENSRNOE00000343007"; exon_version "6";
X	ensembl	exon	107623375	107627220	0	+	.	gene_id "ENSRNOG00000030475"; gene_version "6"; transcript_id "ENSRNOT00000100602"; transcript_version "2"; exon_number "5"; gene_name "Pwwp3b"; gene_source "ensembl"; gene_biotype "protein_coding"; transcript_name "Pwwp3b-202"; transcript_source "ensembl"; transcript_biotype "protein_coding"; exon_id "ENSRNOE00000343007"; exon_version "6";
X	ENSEMBL114_rn	exon	107623375	107627220	0.0666694756888467	+	.	gene_id "ENSRNOG00000030475"; transcript_id "ENSRNOG00000030475_tx_8"; exon_id "X_107623375_107627220_+"; exonnum "7"; txlen "4680";
X	ENSEMBL114_rn	exon	107623375	107627220	0.0589799723512563	+	.	gene_id "ENSRNOG00000030475"; transcript_id "ENSRNOG00000030475_tx_9"; exon_id "X_107623375_107627220_+"; exonnum "7"; txlen "4683";
X	ensembl	exon	107623375	107627292	0	+	.	gene_id "ENSRNOG00000030475"; gene_version "6"; transcript_id "ENSRNOT00000122225"; transcript_version "1"; exon_number "5"; gene_name "Pwwp3b"; gene_source "ensembl"; gene_biotype "protein_coding"; transcript_name "Pwwp3b-204"; transcript_source "ensembl"; transcript_biotype "protein_coding"; exon_id "ENSRNOE00000694121"; exon_version "1";
X	ensembl	exon	107623375	107627292	0	+	.	gene_id "ENSRNOG00000030475"; gene_version "6"; transcript_id "ENSRNOT00000164023"; transcript_version "1"; exon_number "5"; gene_name "Pwwp3b"; gene_source "ensembl"; gene_biotype "protein_coding"; transcript_name "Pwwp3b-210"; transcript_source "ensembl"; transcript_biotype "protein_coding"; exon_id "ENSRNOE00000694121"; exon_version "1";
X	ensembl	exon	107623375	107627292	0	+	.	gene_id "ENSRNOG00000030475"; gene_version "6"; transcript_id "ENSRNOT00000157017"; transcript_version "1"; exon_number "4"; gene_name "Pwwp3b"; gene_source "ensembl"; gene_biotype "protein_coding"; transcript_name "Pwwp3b-209"; transcript_source "ensembl"; transcript_biotype "protein_coding"; exon_id "ENSRNOE00000694121"; exon_version "1";
X	ensembl	exon	107623375	107627292	0	+	.	gene_id "ENSRNOG00000030475"; gene_version "6"; transcript_id "ENSRNOT00000140999"; transcript_version "1"; exon_number "6"; gene_name "Pwwp3b"; gene_source "ensembl"; gene_biotype "protein_coding"; transcript_name "Pwwp3b-206"; transcript_source "ensembl"; transcript_biotype "protein_coding"; exon_id "ENSRNOE00000694121"; exon_version "1";
X	ensembl	exon	107623375	107627803	0	+	.	gene_id "ENSRNOG00000030475"; gene_version "6"; transcript_id "ENSRNOT00000151909"; transcript_version "1"; exon_number "3"; gene_name "Pwwp3b"; gene_source "ensembl"; gene_biotype "protein_coding"; transcript_name "Pwwp3b-208"; transcript_source "ensembl"; transcript_biotype "protein_coding"; exon_id "ENSRNOE00000803623"; exon_version "1"; tag "Ensembl_canonical";
X	ensembl	exon	107623375	107627803	0	+	.	gene_id "ENSRNOG00000030475"; gene_version "6"; transcript_id "ENSRNOT00000123268"; transcript_version "1"; exon_number "5"; gene_name "Pwwp3b"; gene_source "ensembl"; gene_biotype "protein_coding"; transcript_name "Pwwp3b-205"; transcript_source "ensembl"; transcript_biotype "protein_coding"; exon_id "ENSRNOE00000803623"; exon_version "1";
X	ensembl	exon	107623375	107627803	0	+	.	gene_id "ENSRNOG00000030475"; gene_version "6"; transcript_id "ENSRNOT00000148770"; transcript_version "1"; exon_number "6"; gene_name "Pwwp3b"; gene_source "ensembl"; gene_biotype "protein_coding"; transcript_name "Pwwp3b-207"; transcript_source "ensembl"; transcript_biotype "protein_coding"; exon_id "ENSRNOE00000803623"; exon_version "1";
X	ensembl	start_codon	107623596	107623598	0	+	0	gene_id "ENSRNOG00000030475"; gene_version "6"; transcript_id "ENSRNOT00000122225"; transcript_version "1"; exon_number "5"; gene_name "Pwwp3b"; gene_source "ensembl"; gene_biotype "protein_coding"; transcript_name "Pwwp3b-204"; transcript_source "ensembl"; transcript_biotype "protein_coding";
X	ensembl	start_codon	107623596	107623598	0	+	0	gene_id "ENSRNOG00000030475"; gene_version "6"; transcript_id "ENSRNOT00000151909"; transcript_version "1"; exon_number "3"; gene_name "Pwwp3b"; gene_source "ensembl"; gene_biotype "protein_coding"; transcript_name "Pwwp3b-208"; transcript_source "ensembl"; transcript_biotype "protein_coding"; tag "Ensembl_canonical";
X	ensembl	start_codon	107623596	107623598	0	+	0	gene_id "ENSRNOG00000030475"; gene_version "6"; transcript_id "ENSRNOT00000041044"; transcript_version "6"; exon_number "4"; gene_name "Pwwp3b"; gene_source "ensembl"; gene_biotype "protein_coding"; transcript_name "Pwwp3b-201"; transcript_source "ensembl"; transcript_biotype "protein_coding";
X	ensembl	start_codon	107623596	107623598	0	+	0	gene_id "ENSRNOG00000030475"; gene_version "6"; transcript_id "ENSRNOT00000118449"; transcript_version "2"; exon_number "4"; gene_name "Pwwp3b"; gene_source "ensembl"; gene_biotype "protein_coding"; transcript_name "Pwwp3b-203"; transcript_source "ensembl"; transcript_biotype "protein_coding";
X	ensembl	start_codon	107623596	107623598	0	+	0	gene_id "ENSRNOG00000030475"; gene_version "6"; transcript_id "ENSRNOT00000164023"; transcript_version "1"; exon_number "5"; gene_name "Pwwp3b"; gene_source "ensembl"; gene_biotype "protein_coding"; transcript_name "Pwwp3b-210"; transcript_source "ensembl"; transcript_biotype "protein_coding";
X	ensembl	start_codon	107623596	107623598	0	+	0	gene_id "ENSRNOG00000030475"; gene_version "6"; transcript_id "ENSRNOT00000157017"; transcript_version "1"; exon_number "4"; gene_name "Pwwp3b"; gene_source "ensembl"; gene_biotype "protein_coding"; transcript_name "Pwwp3b-209"; transcript_source "ensembl"; transcript_biotype "protein_coding";
X	ensembl	start_codon	107623596	107623598	0	+	0	gene_id "ENSRNOG00000030475"; gene_version "6"; transcript_id "ENSRNOT00000100602"; transcript_version "2"; exon_number "5"; gene_name "Pwwp3b"; gene_source "ensembl"; gene_biotype "protein_coding"; transcript_name "Pwwp3b-202"; transcript_source "ensembl"; transcript_biotype "protein_coding";
X	ensembl	start_codon	107623596	107623598	0	+	0	gene_id "ENSRNOG00000030475"; gene_version "6"; transcript_id "ENSRNOT00000140999"; transcript_version "1"; exon_number "6"; gene_name "Pwwp3b"; gene_source "ensembl"; gene_biotype "protein_coding"; transcript_name "Pwwp3b-206"; transcript_source "ensembl"; transcript_biotype "protein_coding";
X	ensembl	start_codon	107623596	107623598	0	+	0	gene_id "ENSRNOG00000030475"; gene_version "6"; transcript_id "ENSRNOT00000123268"; transcript_version "1"; exon_number "5"; gene_name "Pwwp3b"; gene_source "ensembl"; gene_biotype "protein_coding"; transcript_name "Pwwp3b-205"; transcript_source "ensembl"; transcript_biotype "protein_coding";
X	ensembl	start_codon	107623596	107623598	0	+	0	gene_id "ENSRNOG00000030475"; gene_version "6"; transcript_id "ENSRNOT00000148770"; transcript_version "1"; exon_number "6"; gene_name "Pwwp3b"; gene_source "ensembl"; gene_biotype "protein_coding"; transcript_name "Pwwp3b-207"; transcript_source "ensembl"; transcript_biotype "protein_coding";
X	ensembl	CDS	107623596	107625632	0	+	0	gene_id "ENSRNOG00000030475"; gene_version "6"; transcript_id "ENSRNOT00000122225"; transcript_version "1"; exon_number "5"; gene_name "Pwwp3b"; gene_source "ensembl"; gene_biotype "protein_coding"; transcript_name "Pwwp3b-204"; transcript_source "ensembl"; transcript_biotype "protein_coding"; protein_id "ENSRNOP00000109839"; protein_version "1";
X	ensembl	CDS	107623596	107625632	0	+	0	gene_id "ENSRNOG00000030475"; gene_version "6"; transcript_id "ENSRNOT00000151909"; transcript_version "1"; exon_number "3"; gene_name "Pwwp3b"; gene_source "ensembl"; gene_biotype "protein_coding"; transcript_name "Pwwp3b-208"; transcript_source "ensembl"; transcript_biotype "protein_coding"; protein_id "ENSRNOP00000100798"; protein_version "1"; tag "Ensembl_canonical";
X	ensembl	CDS	107623596	107625632	0	+	0	gene_id "ENSRNOG00000030475"; gene_version "6"; transcript_id "ENSRNOT00000041044"; transcript_version "6"; exon_number "4"; gene_name "Pwwp3b"; gene_source "ensembl"; gene_biotype "protein_coding"; transcript_name "Pwwp3b-201"; transcript_source "ensembl"; transcript_biotype "protein_coding"; protein_id "ENSRNOP00000043912"; protein_version "5";
X	ensembl	CDS	107623596	107625632	0	+	0	gene_id "ENSRNOG00000030475"; gene_version "6"; transcript_id "ENSRNOT00000118449"; transcript_version "2"; exon_number "4"; gene_name "Pwwp3b"; gene_source "ensembl"; gene_biotype "protein_coding"; transcript_name "Pwwp3b-203"; transcript_source "ensembl"; transcript_biotype "protein_coding"; protein_id "ENSRNOP00000078429"; protein_version "1";
X	ensembl	CDS	107623596	107625632	0	+	0	gene_id "ENSRNOG00000030475"; gene_version "6"; transcript_id "ENSRNOT00000164023"; transcript_version "1"; exon_number "5"; gene_name "Pwwp3b"; gene_source "ensembl"; gene_biotype "protein_coding"; transcript_name "Pwwp3b-210"; transcript_source "ensembl"; transcript_biotype "protein_coding"; protein_id "ENSRNOP00000112100"; protein_version "1";
X	ensembl	CDS	107623596	107625632	0	+	0	gene_id "ENSRNOG00000030475"; gene_version "6"; transcript_id "ENSRNOT00000157017"; transcript_version "1"; exon_number "4"; gene_name "Pwwp3b"; gene_source "ensembl"; gene_biotype "protein_coding"; transcript_name "Pwwp3b-209"; transcript_source "ensembl"; transcript_biotype "protein_coding"; protein_id "ENSRNOP00000111756"; protein_version "1";
X	ensembl	CDS	107623596	107625632	0	+	0	gene_id "ENSRNOG00000030475"; gene_version "6"; transcript_id "ENSRNOT00000100602"; transcript_version "2"; exon_number "5"; gene_name "Pwwp3b"; gene_source "ensembl"; gene_biotype "protein_coding"; transcript_name "Pwwp3b-202"; transcript_source "ensembl"; transcript_biotype "protein_coding"; protein_id "ENSRNOP00000079665"; protein_version "1";
X	ensembl	CDS	107623596	107625632	0	+	0	gene_id "ENSRNOG00000030475"; gene_version "6"; transcript_id "ENSRNOT00000140999"; transcript_version "1"; exon_number "6"; gene_name "Pwwp3b"; gene_source "ensembl"; gene_biotype "protein_coding"; transcript_name "Pwwp3b-206"; transcript_source "ensembl"; transcript_biotype "protein_coding"; protein_id "ENSRNOP00000105135"; protein_version "1";
X	ensembl	CDS	107623596	107625632	0	+	0	gene_id "ENSRNOG00000030475"; gene_version "6"; transcript_id "ENSRNOT00000123268"; transcript_version "1"; exon_number "5"; gene_name "Pwwp3b"; gene_source "ensembl"; gene_biotype "protein_coding"; transcript_name "Pwwp3b-205"; transcript_source "ensembl"; transcript_biotype "protein_coding"; protein_id "ENSRNOP00000107757"; protein_version "1";
X	ensembl	CDS	107623596	107625632	0	+	0	gene_id "ENSRNOG00000030475"; gene_version "6"; transcript_id "ENSRNOT00000148770"; transcript_version "1"; exon_number "6"; gene_name "Pwwp3b"; gene_source "ensembl"; gene_biotype "protein_coding"; transcript_name "Pwwp3b-207"; transcript_source "ensembl"; transcript_biotype "protein_coding"; protein_id "ENSRNOP00000110466"; protein_version "1";
X	ensembl	stop_codon	107625633	107625635	0	+	0	gene_id "ENSRNOG00000030475"; gene_version "6"; transcript_id "ENSRNOT00000122225"; transcript_version "1"; exon_number "5"; gene_name "Pwwp3b"; gene_source "ensembl"; gene_biotype "protein_coding"; transcript_name "Pwwp3b-204"; transcript_source "ensembl"; transcript_biotype "protein_coding";
X	ensembl	stop_codon	107625633	107625635	0	+	0	gene_id "ENSRNOG00000030475"; gene_version "6"; transcript_id "ENSRNOT00000151909"; transcript_version "1"; exon_number "3"; gene_name "Pwwp3b"; gene_source "ensembl"; gene_biotype "protein_coding"; transcript_name "Pwwp3b-208"; transcript_source "ensembl"; transcript_biotype "protein_coding"; tag "Ensembl_canonical";
X	ensembl	stop_codon	107625633	107625635	0	+	0	gene_id "ENSRNOG00000030475"; gene_version "6"; transcript_id "ENSRNOT00000041044"; transcript_version "6"; exon_number "4"; gene_name "Pwwp3b"; gene_source "ensembl"; gene_biotype "protein_coding"; transcript_name "Pwwp3b-201"; transcript_source "ensembl"; transcript_biotype "protein_coding";
X	ensembl	stop_codon	107625633	107625635	0	+	0	gene_id "ENSRNOG00000030475"; gene_version "6"; transcript_id "ENSRNOT00000118449"; transcript_version "2"; exon_number "4"; gene_name "Pwwp3b"; gene_source "ensembl"; gene_biotype "protein_coding"; transcript_name "Pwwp3b-203"; transcript_source "ensembl"; transcript_biotype "protein_coding";
X	ensembl	stop_codon	107625633	107625635	0	+	0	gene_id "ENSRNOG00000030475"; gene_version "6"; transcript_id "ENSRNOT00000164023"; transcript_version "1"; exon_number "5"; gene_name "Pwwp3b"; gene_source "ensembl"; gene_biotype "protein_coding"; transcript_name "Pwwp3b-210"; transcript_source "ensembl"; transcript_biotype "protein_coding";
X	ensembl	stop_codon	107625633	107625635	0	+	0	gene_id "ENSRNOG00000030475"; gene_version "6"; transcript_id "ENSRNOT00000157017"; transcript_version "1"; exon_number "4"; gene_name "Pwwp3b"; gene_source "ensembl"; gene_biotype "protein_coding"; transcript_name "Pwwp3b-209"; transcript_source "ensembl"; transcript_biotype "protein_coding";
X	ensembl	stop_codon	107625633	107625635	0	+	0	gene_id "ENSRNOG00000030475"; gene_version "6"; transcript_id "ENSRNOT00000100602"; transcript_version "2"; exon_number "5"; gene_name "Pwwp3b"; gene_source "ensembl"; gene_biotype "protein_coding"; transcript_name "Pwwp3b-202"; transcript_source "ensembl"; transcript_biotype "protein_coding";
X	ensembl	stop_codon	107625633	107625635	0	+	0	gene_id "ENSRNOG00000030475"; gene_version "6"; transcript_id "ENSRNOT00000140999"; transcript_version "1"; exon_number "6"; gene_name "Pwwp3b"; gene_source "ensembl"; gene_biotype "protein_coding"; transcript_name "Pwwp3b-206"; transcript_source "ensembl"; transcript_biotype "protein_coding";
X	ensembl	stop_codon	107625633	107625635	0	+	0	gene_id "ENSRNOG00000030475"; gene_version "6"; transcript_id "ENSRNOT00000123268"; transcript_version "1"; exon_number "5"; gene_name "Pwwp3b"; gene_source "ensembl"; gene_biotype "protein_coding"; transcript_name "Pwwp3b-205"; transcript_source "ensembl"; transcript_biotype "protein_coding";
X	ensembl	stop_codon	107625633	107625635	0	+	0	gene_id "ENSRNOG00000030475"; gene_version "6"; transcript_id "ENSRNOT00000148770"; transcript_version "1"; exon_number "6"; gene_name "Pwwp3b"; gene_source "ensembl"; gene_biotype "protein_coding"; transcript_name "Pwwp3b-207"; transcript_source "ensembl"; transcript_biotype "protein_coding";
X	ensembl	three_prime_utr	107625636	107627081	0	+	.	gene_id "ENSRNOG00000030475"; gene_version "6"; transcript_id "ENSRNOT00000041044"; transcript_version "6"; gene_name "Pwwp3b"; gene_source "ensembl"; gene_biotype "protein_coding"; transcript_name "Pwwp3b-201"; transcript_source "ensembl"; transcript_biotype "protein_coding";
X	ensembl	three_prime_utr	107625636	107627220	0	+	.	gene_id "ENSRNOG00000030475"; gene_version "6"; transcript_id "ENSRNOT00000118449"; transcript_version "2"; gene_name "Pwwp3b"; gene_source "ensembl"; gene_biotype "protein_coding"; transcript_name "Pwwp3b-203"; transcript_source "ensembl"; transcript_biotype "protein_coding";
X	ensembl	three_prime_utr	107625636	107627220	0	+	.	gene_id "ENSRNOG00000030475"; gene_version "6"; transcript_id "ENSRNOT00000100602"; transcript_version "2"; gene_name "Pwwp3b"; gene_source "ensembl"; gene_biotype "protein_coding"; transcript_name "Pwwp3b-202"; transcript_source "ensembl"; transcript_biotype "protein_coding";
X	ensembl	three_prime_utr	107625636	107627292	0	+	.	gene_id "ENSRNOG00000030475"; gene_version "6"; transcript_id "ENSRNOT00000122225"; transcript_version "1"; gene_name "Pwwp3b"; gene_source "ensembl"; gene_biotype "protein_coding"; transcript_name "Pwwp3b-204"; transcript_source "ensembl"; transcript_biotype "protein_coding";
X	ensembl	three_prime_utr	107625636	107627292	0	+	.	gene_id "ENSRNOG00000030475"; gene_version "6"; transcript_id "ENSRNOT00000164023"; transcript_version "1"; gene_name "Pwwp3b"; gene_source "ensembl"; gene_biotype "protein_coding"; transcript_name "Pwwp3b-210"; transcript_source "ensembl"; transcript_biotype "protein_coding";
X	ensembl	three_prime_utr	107625636	107627292	0	+	.	gene_id "ENSRNOG00000030475"; gene_version "6"; transcript_id "ENSRNOT00000157017"; transcript_version "1"; gene_name "Pwwp3b"; gene_source "ensembl"; gene_biotype "protein_coding"; transcript_name "Pwwp3b-209"; transcript_source "ensembl"; transcript_biotype "protein_coding";
X	ensembl	three_prime_utr	107625636	107627292	0	+	.	gene_id "ENSRNOG00000030475"; gene_version "6"; transcript_id "ENSRNOT00000140999"; transcript_version "1"; gene_name "Pwwp3b"; gene_source "ensembl"; gene_biotype "protein_coding"; transcript_name "Pwwp3b-206"; transcript_source "ensembl"; transcript_biotype "protein_coding";
X	ensembl	three_prime_utr	107625636	107627803	0	+	.	gene_id "ENSRNOG00000030475"; gene_version "6"; transcript_id "ENSRNOT00000151909"; transcript_version "1"; gene_name "Pwwp3b"; gene_source "ensembl"; gene_biotype "protein_coding"; transcript_name "Pwwp3b-208"; transcript_source "ensembl"; transcript_biotype "protein_coding"; tag "Ensembl_canonical";
X	ensembl	three_prime_utr	107625636	107627803	0	+	.	gene_id "ENSRNOG00000030475"; gene_version "6"; transcript_id "ENSRNOT00000123268"; transcript_version "1"; gene_name "Pwwp3b"; gene_source "ensembl"; gene_biotype "protein_coding"; transcript_name "Pwwp3b-205"; transcript_source "ensembl"; transcript_biotype "protein_coding";
X	ensembl	three_prime_utr	107625636	107627803	0	+	.	gene_id "ENSRNOG00000030475"; gene_version "6"; transcript_id "ENSRNOT00000148770"; transcript_version "1"; gene_name "Pwwp3b"; gene_source "ensembl"; gene_biotype "protein_coding"; transcript_name "Pwwp3b-207"; transcript_source "ensembl"; transcript_biotype "protein_coding";
X	ensembl	five_prime_utr	107724099	107724297	0	+	.	gene_id "ENSRNOG00000037610"; gene_version "5"; transcript_id "ENSRNOT00000057044"; transcript_version "5"; gene_name "Trap1a"; gene_source "ensembl"; gene_biotype "protein_coding"; transcript_name "Trap1a-201"; transcript_source "ensembl"; transcript_biotype "protein_coding"; tag "Ensembl_canonical";
X	ensembl	exon	107724099	107724703	0	+	.	gene_id "ENSRNOG00000037610"; gene_version "5"; transcript_id "ENSRNOT00000057044"; transcript_version "5"; exon_number "1"; gene_name "Trap1a"; gene_source "ensembl"; gene_biotype "protein_coding"; transcript_name "Trap1a-201"; transcript_source "ensembl"; transcript_biotype "protein_coding"; exon_id "ENSRNOE00000385967"; exon_version "4"; tag "Ensembl_canonical";
X	ENSEMBL114_rn	exon	107724099	107724703	4.34304659778233	+	.	gene_id "ENSRNOG00000037610"; transcript_id "ENSRNOG00000037610_tx_1"; exon_id "X_107724099_107724703_+"; exonnum "1"; txlen "772";
X	ENSEMBL114_rn	exon	107724099	107724703	1.58948193508395	+	.	gene_id "ENSRNOG00000037610"; transcript_id "ENSRNOG00000037610_tx_2"; exon_id "X_107724099_107724703_+"; exonnum "1"; txlen "1092";
X	ensembl	gene	107724099	107729356	0	+	.	gene_id "ENSRNOG00000037610"; gene_version "5"; gene_name "Trap1a"; gene_source "ensembl"; gene_biotype "protein_coding";
X	ensembl	transcript	107724099	107729356	0	+	.	gene_id "ENSRNOG00000037610"; gene_version "5"; transcript_id "ENSRNOT00000057044"; transcript_version "5"; gene_name "Trap1a"; gene_source "ensembl"; gene_biotype "protein_coding"; transcript_name "Trap1a-201"; transcript_source "ensembl"; transcript_biotype "protein_coding"; tag "Ensembl_canonical";
X	ensembl	start_codon	107724298	107724300	0	+	0	gene_id "ENSRNOG00000037610"; gene_version "5"; transcript_id "ENSRNOT00000057044"; transcript_version "5"; exon_number "1"; gene_name "Trap1a"; gene_source "ensembl"; gene_biotype "protein_coding"; transcript_name "Trap1a-201"; transcript_source "ensembl"; transcript_biotype "protein_coding"; tag "Ensembl_canonical";
X	ensembl	CDS	107724298	107724703	0	+	0	gene_id "ENSRNOG00000037610"; gene_version "5"; transcript_id "ENSRNOT00000057044"; transcript_version "5"; exon_number "1"; gene_name "Trap1a"; gene_source "ensembl"; gene_biotype "protein_coding"; transcript_name "Trap1a-201"; transcript_source "ensembl"; transcript_biotype "protein_coding"; protein_id "ENSRNOP00000053877"; protein_version "5"; tag "Ensembl_canonical";
X	sraer114_es	exon	107725578	107726520	0.00251067165034777	+	.	gene_id "ENSRNOG00000037610"; transcript_id "ENSRNOG00000037610_tx_3"; exon_id "X_107725578_107726520_+"; exonnum "1"; txlen "1430";
X	ensembl	CDS	107729083	107729339	0	+	2	gene_id "ENSRNOG00000037610"; gene_version "5"; transcript_id "ENSRNOT00000057044"; transcript_version "5"; exon_number "2"; gene_name "Trap1a"; gene_source "ensembl"; gene_biotype "protein_coding"; transcript_name "Trap1a-201"; transcript_source "ensembl"; transcript_biotype "protein_coding"; protein_id "ENSRNOP00000053877"; protein_version "5"; tag "Ensembl_canonical";
X	ensembl	exon	107729083	107729356	0	+	.	gene_id "ENSRNOG00000037610"; gene_version "5"; transcript_id "ENSRNOT00000057044"; transcript_version "5"; exon_number "2"; gene_name "Trap1a"; gene_source "ensembl"; gene_biotype "protein_coding"; transcript_name "Trap1a-201"; transcript_source "ensembl"; transcript_biotype "protein_coding"; exon_id "ENSRNOE00000648759"; exon_version "2"; tag "Ensembl_canonical";
X	ENSEMBL114_rn	exon	107729083	107729356	1.58948193508395	+	.	gene_id "ENSRNOG00000037610"; transcript_id "ENSRNOG00000037610_tx_2"; exon_id "X_107729083_107729356_+"; exonnum "2"; txlen "1092";
X	ENSEMBL114_rn	exon	107729083	107729356	0.00251067165034777	+	.	gene_id "ENSRNOG00000037610"; transcript_id "ENSRNOG00000037610_tx_3"; exon_id "X_107729083_107729356_+"; exonnum "2"; txlen "1430";
X	sraer114_ss	exon	107729173	107729339	4.34304659778233	+	.	gene_id "ENSRNOG00000037610"; transcript_id "ENSRNOG00000037610_tx_1"; exon_id "X_107729173_107729339_+"; exonnum "2"; txlen "772";
X	ensembl	stop_codon	107729340	107729342	0	+	0	gene_id "ENSRNOG00000037610"; gene_version "5"; transcript_id "ENSRNOT00000057044"; transcript_version "5"; exon_number "2"; gene_name "Trap1a"; gene_source "ensembl"; gene_biotype "protein_coding"; transcript_name "Trap1a-201"; transcript_source "ensembl"; transcript_biotype "protein_coding"; tag "Ensembl_canonical";
X	ensembl	three_prime_utr	107729343	107729356	0	+	.	gene_id "ENSRNOG00000037610"; gene_version "5"; transcript_id "ENSRNOT00000057044"; transcript_version "5"; gene_name "Trap1a"; gene_source "ensembl"; gene_biotype "protein_coding"; transcript_name "Trap1a-201"; transcript_source "ensembl"; transcript_biotype "protein_coding"; tag "Ensembl_canonical";
X	sraer114_ss	exon	107730505	107730717	1.58948193508395	+	.	gene_id "ENSRNOG00000037610"; transcript_id "ENSRNOG00000037610_tx_2"; exon_id "X_107730505_107730717_+"; exonnum "3"; txlen "1092";
X	sraer114_ss	exon	107730505	107730717	0.00251067165034777	+	.	gene_id "ENSRNOG00000037610"; transcript_id "ENSRNOG00000037610_tx_3"; exon_id "X_107730505_107730717_+"; exonnum "3"; txlen "1430";
X	sraer114_es	exon	107739446	107739615	0.00366726778574114	+	.	gene_id "ENSRNOG00000074812"; transcript_id "ENSRNOG00000074812_tx_2"; exon_id "X_107739446_107739615_+"; exonnum "1"; txlen "867";
X	ensembl	exon	107744378	107744461	0	+	.	gene_id "ENSRNOG00000074812"; gene_version "1"; transcript_id "ENSRNOT00000140800"; transcript_version "1"; exon_number "1"; gene_source "ensembl"; gene_biotype "lncRNA"; transcript_source "ensembl"; transcript_biotype "lncRNA"; exon_id "ENSRNOE00000671976"; exon_version "1"; tag "Ensembl_canonical";
X	ensembl	gene	107744378	107867886	0	+	.	gene_id "ENSRNOG00000074812"; gene_version "1"; gene_source "ensembl"; gene_biotype "lncRNA";
X	ensembl	transcript	107744378	107867886	0	+	.	gene_id "ENSRNOG00000074812"; gene_version "1"; transcript_id "ENSRNOT00000140800"; transcript_version "1"; gene_source "ensembl"; gene_biotype "lncRNA"; transcript_source "ensembl"; transcript_biotype "lncRNA"; tag "Ensembl_canonical";
X	ensembl	exon	107748689	107748876	0	+	.	gene_id "ENSRNOG00000074812"; gene_version "1"; transcript_id "ENSRNOT00000169516"; transcript_version "1"; exon_number "1"; gene_source "ensembl"; gene_biotype "lncRNA"; transcript_source "ensembl"; transcript_biotype "lncRNA"; exon_id "ENSRNOE00000786097"; exon_version "1";
X	ensembl	transcript	107748689	107763485	0	+	.	gene_id "ENSRNOG00000074812"; gene_version "1"; transcript_id "ENSRNOT00000169516"; transcript_version "1"; gene_source "ensembl"; gene_biotype "lncRNA"; transcript_source "ensembl"; transcript_biotype "lncRNA";
X	ensembl	exon	107754921	107755086	0	+	.	gene_id "ENSRNOG00000074812"; gene_version "1"; transcript_id "ENSRNOT00000140800"; transcript_version "1"; exon_number "2"; gene_source "ensembl"; gene_biotype "lncRNA"; transcript_source "ensembl"; transcript_biotype "lncRNA"; exon_id "ENSRNOE00000799873"; exon_version "1"; tag "Ensembl_canonical";
X	ensembl	exon	107754921	107755086	0	+	.	gene_id "ENSRNOG00000074812"; gene_version "1"; transcript_id "ENSRNOT00000169516"; transcript_version "1"; exon_number "2"; gene_source "ensembl"; gene_biotype "lncRNA"; transcript_source "ensembl"; transcript_biotype "lncRNA"; exon_id "ENSRNOE00000799873"; exon_version "1";
X	ENSEMBL114_rn	exon	107754921	107755086	0.00366726778574114	+	.	gene_id "ENSRNOG00000074812"; transcript_id "ENSRNOG00000074812_tx_2"; exon_id "X_107754921_107755086_+"; exonnum "2"; txlen "867";
X	ensembl	exon	107763454	107763485	0	+	.	gene_id "ENSRNOG00000074812"; gene_version "1"; transcript_id "ENSRNOT00000169516"; transcript_version "1"; exon_number "3"; gene_source "ensembl"; gene_biotype "lncRNA"; transcript_source "ensembl"; transcript_biotype "lncRNA"; exon_id "ENSRNOE00000710952"; exon_version "1";
X	ensembl	exon	107776692	107776767	0	+	.	gene_id "ENSRNOG00000074812"; gene_version "1"; transcript_id "ENSRNOT00000140800"; transcript_version "1"; exon_number "3"; gene_source "ensembl"; gene_biotype "lncRNA"; transcript_source "ensembl"; transcript_biotype "lncRNA"; exon_id "ENSRNOE00000801415"; exon_version "1"; tag "Ensembl_canonical";
X	ENSEMBL114_rn	exon	107776692	107776767	0.00366726778574114	+	.	gene_id "ENSRNOG00000074812"; transcript_id "ENSRNOG00000074812_tx_2"; exon_id "X_107776692_107776767_+"; exonnum "3"; txlen "867";
X	ensembl	exon	107867432	107867886	0	+	.	gene_id "ENSRNOG00000074812"; gene_version "1"; transcript_id "ENSRNOT00000140800"; transcript_version "1"; exon_number "4"; gene_source "ensembl"; gene_biotype "lncRNA"; transcript_source "ensembl"; transcript_biotype "lncRNA"; exon_id "ENSRNOE00000804579"; exon_version "1"; tag "Ensembl_canonical";
X	ENSEMBL114_rn	exon	107867432	107867886	0.00366726778574114	+	.	gene_id "ENSRNOG00000074812"; transcript_id "ENSRNOG00000074812_tx_2"; exon_id "X_107867432_107867886_+"; exonnum "4"; txlen "867";
X	ensembl	five_prime_utr	107877920	107878035	0	+	.	gene_id "ENSRNOG00000011120"; gene_version "8"; transcript_id "ENSRNOT00000014811"; transcript_version "7"; gene_name "Radx"; gene_source "ensembl"; gene_biotype "protein_coding"; transcript_name "Radx-201"; transcript_source "ensembl"; transcript_biotype "protein_coding"; tag "Ensembl_canonical";
X	ensembl	exon	107877920	107878678	0	+	.	gene_id "ENSRNOG00000011120"; gene_version "8"; transcript_id "ENSRNOT00000014811"; transcript_version "7"; exon_number "1"; gene_name "Radx"; gene_source "ensembl"; gene_biotype "protein_coding"; transcript_name "Radx-201"; transcript_source "ensembl"; transcript_biotype "protein_coding"; exon_id "ENSRNOE00000385782"; exon_version "2"; tag "Ensembl_canonical";
X	ENSEMBL114_rn	exon	107877920	107878678	3.44315434683262	+	.	gene_id "ENSRNOG00000011120"; transcript_id "ENSRNOG00000011120_tx_1"; exon_id "X_107877920_107878678_+"; exonnum "1"; txlen "3847";
X	ensembl	gene	107877920	107965476	0	+	.	gene_id "ENSRNOG00000011120"; gene_version "8"; gene_name "Radx"; gene_source "ensembl"; gene_biotype "protein_coding";
X	ensembl	transcript	107877920	107965476	0	+	.	gene_id "ENSRNOG00000011120"; gene_version "8"; transcript_id "ENSRNOT00000014811"; transcript_version "7"; gene_name "Radx"; gene_source "ensembl"; gene_biotype "protein_coding"; transcript_name "Radx-201"; transcript_source "ensembl"; transcript_biotype "protein_coding"; tag "Ensembl_canonical";
X	ensembl	start_codon	107878036	107878038	0	+	0	gene_id "ENSRNOG00000011120"; gene_version "8"; transcript_id "ENSRNOT00000014811"; transcript_version "7"; exon_number "1"; gene_name "Radx"; gene_source "ensembl"; gene_biotype "protein_coding"; transcript_name "Radx-201"; transcript_source "ensembl"; transcript_biotype "protein_coding"; tag "Ensembl_canonical";
X	ensembl	CDS	107878036	107878678	0	+	0	gene_id "ENSRNOG00000011120"; gene_version "8"; transcript_id "ENSRNOT00000014811"; transcript_version "7"; exon_number "1"; gene_name "Radx"; gene_source "ensembl"; gene_biotype "protein_coding"; transcript_name "Radx-201"; transcript_source "ensembl"; transcript_biotype "protein_coding"; protein_id "ENSRNOP00000014811"; protein_version "5"; tag "Ensembl_canonical";
X	ensembl	exon	107891316	107891458	0	+	.	gene_id "ENSRNOG00000011120"; gene_version "8"; transcript_id "ENSRNOT00000014811"; transcript_version "7"; exon_number "2"; gene_name "Radx"; gene_source "ensembl"; gene_biotype "protein_coding"; transcript_name "Radx-201"; transcript_source "ensembl"; transcript_biotype "protein_coding"; exon_id "ENSRNOE00000536381"; exon_version "1"; tag "Ensembl_canonical";
X	ensembl	CDS	107891316	107891458	0	+	2	gene_id "ENSRNOG00000011120"; gene_version "8"; transcript_id "ENSRNOT00000014811"; transcript_version "7"; exon_number "2"; gene_name "Radx"; gene_source "ensembl"; gene_biotype "protein_coding"; transcript_name "Radx-201"; transcript_source "ensembl"; transcript_biotype "protein_coding"; protein_id "ENSRNOP00000014811"; protein_version "5"; tag "Ensembl_canonical";
X	ENSEMBL114_rn	exon	107891316	107891458	3.44315434683262	+	.	gene_id "ENSRNOG00000011120"; transcript_id "ENSRNOG00000011120_tx_1"; exon_id "X_107891316_107891458_+"; exonnum "2"; txlen "3847";
X	ensembl	exon	107893904	107894096	0	+	.	gene_id "ENSRNOG00000011120"; gene_version "8"; transcript_id "ENSRNOT00000014811"; transcript_version "7"; exon_number "3"; gene_name "Radx"; gene_source "ensembl"; gene_biotype "protein_coding"; transcript_name "Radx-201"; transcript_source "ensembl"; transcript_biotype "protein_coding"; exon_id "ENSRNOE00000104699"; exon_version "1"; tag "Ensembl_canonical";
X	ensembl	CDS	107893904	107894096	0	+	0	gene_id "ENSRNOG00000011120"; gene_version "8"; transcript_id "ENSRNOT00000014811"; transcript_version "7"; exon_number "3"; gene_name "Radx"; gene_source "ensembl"; gene_biotype "protein_coding"; transcript_name "Radx-201"; transcript_source "ensembl"; transcript_biotype "protein_coding"; protein_id "ENSRNOP00000014811"; protein_version "5"; tag "Ensembl_canonical";
X	ENSEMBL114_rn	exon	107893904	107894096	3.44315434683262	+	.	gene_id "ENSRNOG00000011120"; transcript_id "ENSRNOG00000011120_tx_1"; exon_id "X_107893904_107894096_+"; exonnum "3"; txlen "3847";
X	ensembl	exon	107902712	107902820	0	+	.	gene_id "ENSRNOG00000011120"; gene_version "8"; transcript_id "ENSRNOT00000014811"; transcript_version "7"; exon_number "4"; gene_name "Radx"; gene_source "ensembl"; gene_biotype "protein_coding"; transcript_name "Radx-201"; transcript_source "ensembl"; transcript_biotype "protein_coding"; exon_id "ENSRNOE00000104760"; exon_version "1"; tag "Ensembl_canonical";
X	ensembl	CDS	107902712	107902820	0	+	2	gene_id "ENSRNOG00000011120"; gene_version "8"; transcript_id "ENSRNOT00000014811"; transcript_version "7"; exon_number "4"; gene_name "Radx"; gene_source "ensembl"; gene_biotype "protein_coding"; transcript_name "Radx-201"; transcript_source "ensembl"; transcript_biotype "protein_coding"; protein_id "ENSRNOP00000014811"; protein_version "5"; tag "Ensembl_canonical";
X	ENSEMBL114_rn	exon	107902712	107902820	3.44315434683262	+	.	gene_id "ENSRNOG00000011120"; transcript_id "ENSRNOG00000011120_tx_1"; exon_id "X_107902712_107902820_+"; exonnum "4"; txlen "3847";
X	ensembl	exon	107903023	107903114	0	+	.	gene_id "ENSRNOG00000011120"; gene_version "8"; transcript_id "ENSRNOT00000014811"; transcript_version "7"; exon_number "5"; gene_name "Radx"; gene_source "ensembl"; gene_biotype "protein_coding"; transcript_name "Radx-201"; transcript_source "ensembl"; transcript_biotype "protein_coding"; exon_id "ENSRNOE00000104816"; exon_version "1"; tag "Ensembl_canonical";
X	ensembl	CDS	107903023	107903114	0	+	1	gene_id "ENSRNOG00000011120"; gene_version "8"; transcript_id "ENSRNOT00000014811"; transcript_version "7"; exon_number "5"; gene_name "Radx"; gene_source "ensembl"; gene_biotype "protein_coding"; transcript_name "Radx-201"; transcript_source "ensembl"; transcript_biotype "protein_coding"; protein_id "ENSRNOP00000014811"; protein_version "5"; tag "Ensembl_canonical";
X	ENSEMBL114_rn	exon	107903023	107903114	3.44315434683262	+	.	gene_id "ENSRNOG00000011120"; transcript_id "ENSRNOG00000011120_tx_1"; exon_id "X_107903023_107903114_+"; exonnum "5"; txlen "3847";
X	ensembl	exon	107903216	107903338	0	+	.	gene_id "ENSRNOG00000011120"; gene_version "8"; transcript_id "ENSRNOT00000014811"; transcript_version "7"; exon_number "6"; gene_name "Radx"; gene_source "ensembl"; gene_biotype "protein_coding"; transcript_name "Radx-201"; transcript_source "ensembl"; transcript_biotype "protein_coding"; exon_id "ENSRNOE00000104878"; exon_version "1"; tag "Ensembl_canonical";
X	ensembl	CDS	107903216	107903338	0	+	2	gene_id "ENSRNOG00000011120"; gene_version "8"; transcript_id "ENSRNOT00000014811"; transcript_version "7"; exon_number "6"; gene_name "Radx"; gene_source "ensembl"; gene_biotype "protein_coding"; transcript_name "Radx-201"; transcript_source "ensembl"; transcript_biotype "protein_coding"; protein_id "ENSRNOP00000014811"; protein_version "5"; tag "Ensembl_canonical";
X	ENSEMBL114_rn	exon	107903216	107903338	3.44315434683262	+	.	gene_id "ENSRNOG00000011120"; transcript_id "ENSRNOG00000011120_tx_1"; exon_id "X_107903216_107903338_+"; exonnum "6"; txlen "3847";
X	ensembl	exon	107914648	107914752	0	+	.	gene_id "ENSRNOG00000011120"; gene_version "8"; transcript_id "ENSRNOT00000014811"; transcript_version "7"; exon_number "7"; gene_name "Radx"; gene_source "ensembl"; gene_biotype "protein_coding"; transcript_name "Radx-201"; transcript_source "ensembl"; transcript_biotype "protein_coding"; exon_id "ENSRNOE00000105073"; exon_version "1"; tag "Ensembl_canonical";
X	ensembl	CDS	107914648	107914752	0	+	2	gene_id "ENSRNOG00000011120"; gene_version "8"; transcript_id "ENSRNOT00000014811"; transcript_version "7"; exon_number "7"; gene_name "Radx"; gene_source "ensembl"; gene_biotype "protein_coding"; transcript_name "Radx-201"; transcript_source "ensembl"; transcript_biotype "protein_coding"; protein_id "ENSRNOP00000014811"; protein_version "5"; tag "Ensembl_canonical";
X	ENSEMBL114_rn	exon	107914648	107914752	3.44315434683262	+	.	gene_id "ENSRNOG00000011120"; transcript_id "ENSRNOG00000011120_tx_1"; exon_id "X_107914648_107914752_+"; exonnum "7"; txlen "3847";
X	ensembl	exon	107916721	107916885	0	+	.	gene_id "ENSRNOG00000011120"; gene_version "8"; transcript_id "ENSRNOT00000014811"; transcript_version "7"; exon_number "8"; gene_name "Radx"; gene_source "ensembl"; gene_biotype "protein_coding"; transcript_name "Radx-201"; transcript_source "ensembl"; transcript_biotype "protein_coding"; exon_id "ENSRNOE00000105132"; exon_version "4"; tag "Ensembl_canonical";
X	ensembl	CDS	107916721	107916885	0	+	2	gene_id "ENSRNOG00000011120"; gene_version "8"; transcript_id "ENSRNOT00000014811"; transcript_version "7"; exon_number "8"; gene_name "Radx"; gene_source "ensembl"; gene_biotype "protein_coding"; transcript_name "Radx-201"; transcript_source "ensembl"; transcript_biotype "protein_coding"; protein_id "ENSRNOP00000014811"; protein_version "5"; tag "Ensembl_canonical";
X	sraer114_mid	exon	107916724	107916885	3.44315434683262	+	.	gene_id "ENSRNOG00000011120"; transcript_id "ENSRNOG00000011120_tx_1"; exon_id "X_107916724_107916885_+"; exonnum "8"; txlen "3847";
X	ensembl	exon	107917851	107918011	0	+	.	gene_id "ENSRNOG00000011120"; gene_version "8"; transcript_id "ENSRNOT00000014811"; transcript_version "7"; exon_number "9"; gene_name "Radx"; gene_source "ensembl"; gene_biotype "protein_coding"; transcript_name "Radx-201"; transcript_source "ensembl"; transcript_biotype "protein_coding"; exon_id "ENSRNOE00000212632"; exon_version "1"; tag "Ensembl_canonical";
X	ensembl	CDS	107917851	107918011	0	+	2	gene_id "ENSRNOG00000011120"; gene_version "8"; transcript_id "ENSRNOT00000014811"; transcript_version "7"; exon_number "9"; gene_name "Radx"; gene_source "ensembl"; gene_biotype "protein_coding"; transcript_name "Radx-201"; transcript_source "ensembl"; transcript_biotype "protein_coding"; protein_id "ENSRNOP00000014811"; protein_version "5"; tag "Ensembl_canonical";
X	ENSEMBL114_rn	exon	107917851	107918011	3.44315434683262	+	.	gene_id "ENSRNOG00000011120"; transcript_id "ENSRNOG00000011120_tx_1"; exon_id "X_107917851_107918011_+"; exonnum "9"; txlen "3847";
X	ensembl	exon	107918809	107918969	0	+	.	gene_id "ENSRNOG00000011120"; gene_version "8"; transcript_id "ENSRNOT00000014811"; transcript_version "7"; exon_number "10"; gene_name "Radx"; gene_source "ensembl"; gene_biotype "protein_coding"; transcript_name "Radx-201"; transcript_source "ensembl"; transcript_biotype "protein_coding"; exon_id "ENSRNOE00000213496"; exon_version "2"; tag "Ensembl_canonical";
X	ensembl	CDS	107918809	107918969	0	+	0	gene_id "ENSRNOG00000011120"; gene_version "8"; transcript_id "ENSRNOT00000014811"; transcript_version "7"; exon_number "10"; gene_name "Radx"; gene_source "ensembl"; gene_biotype "protein_coding"; transcript_name "Radx-201"; transcript_source "ensembl"; transcript_biotype "protein_coding"; protein_id "ENSRNOP00000014811"; protein_version "5"; tag "Ensembl_canonical";
X	ENSEMBL114_rn	exon	107918809	107918969	3.44315434683262	+	.	gene_id "ENSRNOG00000011120"; transcript_id "ENSRNOG00000011120_tx_1"; exon_id "X_107918809_107918969_+"; exonnum "10"; txlen "3847";
X	sraer114_es	exon	107928114	107928203	1.01382474755484	+	.	gene_id "ENSRNOG00000011120"; transcript_id "ENSRNOG00000011120_tx_3"; exon_id "X_107928114_107928203_+"; exonnum "1"; txlen "1929";
X	ensembl	exon	107934887	107934948	0	+	.	gene_id "ENSRNOG00000011120"; gene_version "8"; transcript_id "ENSRNOT00000014811"; transcript_version "7"; exon_number "11"; gene_name "Radx"; gene_source "ensembl"; gene_biotype "protein_coding"; transcript_name "Radx-201"; transcript_source "ensembl"; transcript_biotype "protein_coding"; exon_id "ENSRNOE00000501396"; exon_version "1"; tag "Ensembl_canonical";
X	ensembl	CDS	107934887	107934948	0	+	1	gene_id "ENSRNOG00000011120"; gene_version "8"; transcript_id "ENSRNOT00000014811"; transcript_version "7"; exon_number "11"; gene_name "Radx"; gene_source "ensembl"; gene_biotype "protein_coding"; transcript_name "Radx-201"; transcript_source "ensembl"; transcript_biotype "protein_coding"; protein_id "ENSRNOP00000014811"; protein_version "5"; tag "Ensembl_canonical";
X	ENSEMBL114_rn	exon	107934887	107934948	3.44315434683262	+	.	gene_id "ENSRNOG00000011120"; transcript_id "ENSRNOG00000011120_tx_1"; exon_id "X_107934887_107934948_+"; exonnum "11"; txlen "3847";
X	ENSEMBL114_rn	exon	107934887	107934948	1.01382474755484	+	.	gene_id "ENSRNOG00000011120"; transcript_id "ENSRNOG00000011120_tx_3"; exon_id "X_107934887_107934948_+"; exonnum "2"; txlen "1929";
X	sraer114_es	exon	107949377	107949562	2.49109368967313	+	.	gene_id "ENSRNOG00000011120"; transcript_id "ENSRNOG00000011120_tx_2"; exon_id "X_107949377_107949562_+"; exonnum "1"; txlen "1963";
X	ensembl	exon	107953824	107954114	0	+	.	gene_id "ENSRNOG00000011120"; gene_version "8"; transcript_id "ENSRNOT00000014811"; transcript_version "7"; exon_number "12"; gene_name "Radx"; gene_source "ensembl"; gene_biotype "protein_coding"; transcript_name "Radx-201"; transcript_source "ensembl"; transcript_biotype "protein_coding"; exon_id "ENSRNOE00000510750"; exon_version "1"; tag "Ensembl_canonical";
X	ensembl	CDS	107953824	107954114	0	+	2	gene_id "ENSRNOG00000011120"; gene_version "8"; transcript_id "ENSRNOT00000014811"; transcript_version "7"; exon_number "12"; gene_name "Radx"; gene_source "ensembl"; gene_biotype "protein_coding"; transcript_name "Radx-201"; transcript_source "ensembl"; transcript_biotype "protein_coding"; protein_id "ENSRNOP00000014811"; protein_version "5"; tag "Ensembl_canonical";
X	ENSEMBL114_rn	exon	107953824	107954114	3.44315434683262	+	.	gene_id "ENSRNOG00000011120"; transcript_id "ENSRNOG00000011120_tx_1"; exon_id "X_107953824_107954114_+"; exonnum "12"; txlen "3847";
X	ENSEMBL114_rn	exon	107953824	107954114	2.49109368967313	+	.	gene_id "ENSRNOG00000011120"; transcript_id "ENSRNOG00000011120_tx_2"; exon_id "X_107953824_107954114_+"; exonnum "2"; txlen "1963";
X	ENSEMBL114_rn	exon	107953824	107954114	1.01382474755484	+	.	gene_id "ENSRNOG00000011120"; transcript_id "ENSRNOG00000011120_tx_3"; exon_id "X_107953824_107954114_+"; exonnum "3"; txlen "1929";
X	ensembl	exon	107955736	107955903	0	+	.	gene_id "ENSRNOG00000011120"; gene_version "8"; transcript_id "ENSRNOT00000014811"; transcript_version "7"; exon_number "13"; gene_name "Radx"; gene_source "ensembl"; gene_biotype "protein_coding"; transcript_name "Radx-201"; transcript_source "ensembl"; transcript_biotype "protein_coding"; exon_id "ENSRNOE00000470555"; exon_version "1"; tag "Ensembl_canonical";
X	ensembl	CDS	107955736	107955903	0	+	2	gene_id "ENSRNOG00000011120"; gene_version "8"; transcript_id "ENSRNOT00000014811"; transcript_version "7"; exon_number "13"; gene_name "Radx"; gene_source "ensembl"; gene_biotype "protein_coding"; transcript_name "Radx-201"; transcript_source "ensembl"; transcript_biotype "protein_coding"; protein_id "ENSRNOP00000014811"; protein_version "5"; tag "Ensembl_canonical";
X	ENSEMBL114_rn	exon	107955736	107955903	3.44315434683262	+	.	gene_id "ENSRNOG00000011120"; transcript_id "ENSRNOG00000011120_tx_1"; exon_id "X_107955736_107955903_+"; exonnum "13"; txlen "3847";
X	ENSEMBL114_rn	exon	107955736	107955903	2.49109368967313	+	.	gene_id "ENSRNOG00000011120"; transcript_id "ENSRNOG00000011120_tx_2"; exon_id "X_107955736_107955903_+"; exonnum "3"; txlen "1963";
X	ENSEMBL114_rn	exon	107955736	107955903	1.01382474755484	+	.	gene_id "ENSRNOG00000011120"; transcript_id "ENSRNOG00000011120_tx_3"; exon_id "X_107955736_107955903_+"; exonnum "4"; txlen "1929";
X	ensembl	CDS	107964159	107964277	0	+	2	gene_id "ENSRNOG00000011120"; gene_version "8"; transcript_id "ENSRNOT00000014811"; transcript_version "7"; exon_number "14"; gene_name "Radx"; gene_source "ensembl"; gene_biotype "protein_coding"; transcript_name "Radx-201"; transcript_source "ensembl"; transcript_biotype "protein_coding"; protein_id "ENSRNOP00000014811"; protein_version "5"; tag "Ensembl_canonical";
X	ensembl	exon	107964159	107965476	0	+	.	gene_id "ENSRNOG00000011120"; gene_version "8"; transcript_id "ENSRNOT00000014811"; transcript_version "7"; exon_number "14"; gene_name "Radx"; gene_source "ensembl"; gene_biotype "protein_coding"; transcript_name "Radx-201"; transcript_source "ensembl"; transcript_biotype "protein_coding"; exon_id "ENSRNOE00000486158"; exon_version "3"; tag "Ensembl_canonical";
X	ENSEMBL114_rn	exon	107964159	107965476	3.44315434683262	+	.	gene_id "ENSRNOG00000011120"; transcript_id "ENSRNOG00000011120_tx_1"; exon_id "X_107964159_107965476_+"; exonnum "14"; txlen "3847";
X	ENSEMBL114_rn	exon	107964159	107965476	2.49109368967313	+	.	gene_id "ENSRNOG00000011120"; transcript_id "ENSRNOG00000011120_tx_2"; exon_id "X_107964159_107965476_+"; exonnum "4"; txlen "1963";
X	ENSEMBL114_rn	exon	107964159	107965476	1.01382474755484	+	.	gene_id "ENSRNOG00000011120"; transcript_id "ENSRNOG00000011120_tx_3"; exon_id "X_107964159_107965476_+"; exonnum "5"; txlen "1929";
X	ensembl	stop_codon	107964278	107964280	0	+	0	gene_id "ENSRNOG00000011120"; gene_version "8"; transcript_id "ENSRNOT00000014811"; transcript_version "7"; exon_number "14"; gene_name "Radx"; gene_source "ensembl"; gene_biotype "protein_coding"; transcript_name "Radx-201"; transcript_source "ensembl"; transcript_biotype "protein_coding"; tag "Ensembl_canonical";
X	ensembl	three_prime_utr	107964281	107965476	0	+	.	gene_id "ENSRNOG00000011120"; gene_version "8"; transcript_id "ENSRNOT00000014811"; transcript_version "7"; gene_name "Radx"; gene_source "ensembl"; gene_biotype "protein_coding"; transcript_name "Radx-201"; transcript_source "ensembl"; transcript_biotype "protein_coding"; tag "Ensembl_canonical";
X	ensembl	five_prime_utr	107972348	107972601	0	+	.	gene_id "ENSRNOG00000055721"; gene_version "3"; transcript_id "ENSRNOT00000086014"; transcript_version "3"; gene_name "Rnf128"; gene_source "ensembl"; gene_biotype "protein_coding"; transcript_name "Rnf128-201"; transcript_source "ensembl"; transcript_biotype "protein_coding";
X	ensembl	exon	107972348	107973007	0	+	.	gene_id "ENSRNOG00000055721"; gene_version "3"; transcript_id "ENSRNOT00000086014"; transcript_version "3"; exon_number "1"; gene_name "Rnf128"; gene_source "ensembl"; gene_biotype "protein_coding"; transcript_name "Rnf128-201"; transcript_source "ensembl"; transcript_biotype "protein_coding"; exon_id "ENSRNOE00000558918"; exon_version "2";
X	ensembl	gene	107972348	108087288	0	+	.	gene_id "ENSRNOG00000055721"; gene_version "3"; gene_name "Rnf128"; gene_source "ensembl"; gene_biotype "protein_coding";
X	ensembl	transcript	107972348	108087288	0	+	.	gene_id "ENSRNOG00000055721"; gene_version "3"; transcript_id "ENSRNOT00000086014"; transcript_version "3"; gene_name "Rnf128"; gene_source "ensembl"; gene_biotype "protein_coding"; transcript_name "Rnf128-201"; transcript_source "ensembl"; transcript_biotype "protein_coding";
X	ensembl	start_codon	107972602	107972604	0	+	0	gene_id "ENSRNOG00000055721"; gene_version "3"; transcript_id "ENSRNOT00000086014"; transcript_version "3"; exon_number "1"; gene_name "Rnf128"; gene_source "ensembl"; gene_biotype "protein_coding"; transcript_name "Rnf128-201"; transcript_source "ensembl"; transcript_biotype "protein_coding";
X	ensembl	CDS	107972602	107973007	0	+	0	gene_id "ENSRNOG00000055721"; gene_version "3"; transcript_id "ENSRNOT00000086014"; transcript_version "3"; exon_number "1"; gene_name "Rnf128"; gene_source "ensembl"; gene_biotype "protein_coding"; transcript_name "Rnf128-201"; transcript_source "ensembl"; transcript_biotype "protein_coding"; protein_id "ENSRNOP00000068929"; protein_version "1";
X	ensembl	five_prime_utr	108028400	108028585	0	+	.	gene_id "ENSRNOG00000055721"; gene_version "3"; transcript_id "ENSRNOT00000086308"; transcript_version "3"; gene_name "Rnf128"; gene_source "ensembl"; gene_biotype "protein_coding"; transcript_name "Rnf128-202"; transcript_source "ensembl"; transcript_biotype "protein_coding"; tag "Ensembl_canonical";
X	ensembl	exon	108028400	108029069	0	+	.	gene_id "ENSRNOG00000055721"; gene_version "3"; transcript_id "ENSRNOT00000086308"; transcript_version "3"; exon_number "1"; gene_name "Rnf128"; gene_source "ensembl"; gene_biotype "protein_coding"; transcript_name "Rnf128-202"; transcript_source "ensembl"; transcript_biotype "protein_coding"; exon_id "ENSRNOE00000555071"; exon_version "2"; tag "Ensembl_canonical";
X	ensembl	transcript	108028400	108087288	0	+	.	gene_id "ENSRNOG00000055721"; gene_version "3"; transcript_id "ENSRNOT00000086308"; transcript_version "3"; gene_name "Rnf128"; gene_source "ensembl"; gene_biotype "protein_coding"; transcript_name "Rnf128-202"; transcript_source "ensembl"; transcript_biotype "protein_coding"; tag "Ensembl_canonical";
X	ensembl	start_codon	108028586	108028588	0	+	0	gene_id "ENSRNOG00000055721"; gene_version "3"; transcript_id "ENSRNOT00000086308"; transcript_version "3"; exon_number "1"; gene_name "Rnf128"; gene_source "ensembl"; gene_biotype "protein_coding"; transcript_name "Rnf128-202"; transcript_source "ensembl"; transcript_biotype "protein_coding"; tag "Ensembl_canonical";
X	ensembl	CDS	108028586	108029069	0	+	0	gene_id "ENSRNOG00000055721"; gene_version "3"; transcript_id "ENSRNOT00000086308"; transcript_version "3"; exon_number "1"; gene_name "Rnf128"; gene_source "ensembl"; gene_biotype "protein_coding"; transcript_name "Rnf128-202"; transcript_source "ensembl"; transcript_biotype "protein_coding"; protein_id "ENSRNOP00000071530"; protein_version "1"; tag "Ensembl_canonical";
X	ensembl	exon	108056063	108056310	0	+	.	gene_id "ENSRNOG00000055721"; gene_version "3"; transcript_id "ENSRNOT00000086308"; transcript_version "3"; exon_number "2"; gene_name "Rnf128"; gene_source "ensembl"; gene_biotype "protein_coding"; transcript_name "Rnf128-202"; transcript_source "ensembl"; transcript_biotype "protein_coding"; exon_id "ENSRNOE00000539652"; exon_version "1"; tag "Ensembl_canonical";
X	ensembl	CDS	108056063	108056310	0	+	2	gene_id "ENSRNOG00000055721"; gene_version "3"; transcript_id "ENSRNOT00000086308"; transcript_version "3"; exon_number "2"; gene_name "Rnf128"; gene_source "ensembl"; gene_biotype "protein_coding"; transcript_name "Rnf128-202"; transcript_source "ensembl"; transcript_biotype "protein_coding"; protein_id "ENSRNOP00000071530"; protein_version "1"; tag "Ensembl_canonical";
X	ensembl	exon	108056063	108056310	0	+	.	gene_id "ENSRNOG00000055721"; gene_version "3"; transcript_id "ENSRNOT00000086014"; transcript_version "3"; exon_number "2"; gene_name "Rnf128"; gene_source "ensembl"; gene_biotype "protein_coding"; transcript_name "Rnf128-201"; transcript_source "ensembl"; transcript_biotype "protein_coding"; exon_id "ENSRNOE00000539652"; exon_version "1";
X	ensembl	CDS	108056063	108056310	0	+	2	gene_id "ENSRNOG00000055721"; gene_version "3"; transcript_id "ENSRNOT00000086014"; transcript_version "3"; exon_number "2"; gene_name "Rnf128"; gene_source "ensembl"; gene_biotype "protein_coding"; transcript_name "Rnf128-201"; transcript_source "ensembl"; transcript_biotype "protein_coding"; protein_id "ENSRNOP00000068929"; protein_version "1";
X	ensembl	exon	108072155	108072226	0	+	.	gene_id "ENSRNOG00000055721"; gene_version "3"; transcript_id "ENSRNOT00000086308"; transcript_version "3"; exon_number "3"; gene_name "Rnf128"; gene_source "ensembl"; gene_biotype "protein_coding"; transcript_name "Rnf128-202"; transcript_source "ensembl"; transcript_biotype "protein_coding"; exon_id "ENSRNOE00000518113"; exon_version "1"; tag "Ensembl_canonical";
X	ensembl	CDS	108072155	108072226	0	+	0	gene_id "ENSRNOG00000055721"; gene_version "3"; transcript_id "ENSRNOT00000086308"; transcript_version "3"; exon_number "3"; gene_name "Rnf128"; gene_source "ensembl"; gene_biotype "protein_coding"; transcript_name "Rnf128-202"; transcript_source "ensembl"; transcript_biotype "protein_coding"; protein_id "ENSRNOP00000071530"; protein_version "1"; tag "Ensembl_canonical";
X	ensembl	exon	108072155	108072226	0	+	.	gene_id "ENSRNOG00000055721"; gene_version "3"; transcript_id "ENSRNOT00000086014"; transcript_version "3"; exon_number "3"; gene_name "Rnf128"; gene_source "ensembl"; gene_biotype "protein_coding"; transcript_name "Rnf128-201"; transcript_source "ensembl"; transcript_biotype "protein_coding"; exon_id "ENSRNOE00000518113"; exon_version "1";
X	ensembl	CDS	108072155	108072226	0	+	0	gene_id "ENSRNOG00000055721"; gene_version "3"; transcript_id "ENSRNOT00000086014"; transcript_version "3"; exon_number "3"; gene_name "Rnf128"; gene_source "ensembl"; gene_biotype "protein_coding"; transcript_name "Rnf128-201"; transcript_source "ensembl"; transcript_biotype "protein_coding"; protein_id "ENSRNOP00000068929"; protein_version "1";
X	ensembl	exon	108077924	108078006	0	+	.	gene_id "ENSRNOG00000055721"; gene_version "3"; transcript_id "ENSRNOT00000086308"; transcript_version "3"; exon_number "4"; gene_name "Rnf128"; gene_source "ensembl"; gene_biotype "protein_coding"; transcript_name "Rnf128-202"; transcript_source "ensembl"; transcript_biotype "protein_coding"; exon_id "ENSRNOE00000555671"; exon_version "1"; tag "Ensembl_canonical";
X	ensembl	CDS	108077924	108078006	0	+	0	gene_id "ENSRNOG00000055721"; gene_version "3"; transcript_id "ENSRNOT00000086308"; transcript_version "3"; exon_number "4"; gene_name "Rnf128"; gene_source "ensembl"; gene_biotype "protein_coding"; transcript_name "Rnf128-202"; transcript_source "ensembl"; transcript_biotype "protein_coding"; protein_id "ENSRNOP00000071530"; protein_version "1"; tag "Ensembl_canonical";
X	ensembl	exon	108077924	108078006	0	+	.	gene_id "ENSRNOG00000055721"; gene_version "3"; transcript_id "ENSRNOT00000086014"; transcript_version "3"; exon_number "4"; gene_name "Rnf128"; gene_source "ensembl"; gene_biotype "protein_coding"; transcript_name "Rnf128-201"; transcript_source "ensembl"; transcript_biotype "protein_coding"; exon_id "ENSRNOE00000555671"; exon_version "1";
X	ensembl	CDS	108077924	108078006	0	+	0	gene_id "ENSRNOG00000055721"; gene_version "3"; transcript_id "ENSRNOT00000086014"; transcript_version "3"; exon_number "4"; gene_name "Rnf128"; gene_source "ensembl"; gene_biotype "protein_coding"; transcript_name "Rnf128-201"; transcript_source "ensembl"; transcript_biotype "protein_coding"; protein_id "ENSRNOP00000068929"; protein_version "1";
X	ensembl	exon	108078774	108078870	0	+	.	gene_id "ENSRNOG00000055721"; gene_version "3"; transcript_id "ENSRNOT00000086308"; transcript_version "3"; exon_number "5"; gene_name "Rnf128"; gene_source "ensembl"; gene_biotype "protein_coding"; transcript_name "Rnf128-202"; transcript_source "ensembl"; transcript_biotype "protein_coding"; exon_id "ENSRNOE00000566376"; exon_version "1"; tag "Ensembl_canonical";
X	ensembl	CDS	108078774	108078870	0	+	1	gene_id "ENSRNOG00000055721"; gene_version "3"; transcript_id "ENSRNOT00000086308"; transcript_version "3"; exon_number "5"; gene_name "Rnf128"; gene_source "ensembl"; gene_biotype "protein_coding"; transcript_name "Rnf128-202"; transcript_source "ensembl"; transcript_biotype "protein_coding"; protein_id "ENSRNOP00000071530"; protein_version "1"; tag "Ensembl_canonical";
X	ensembl	exon	108078774	108078870	0	+	.	gene_id "ENSRNOG00000055721"; gene_version "3"; transcript_id "ENSRNOT00000086014"; transcript_version "3"; exon_number "5"; gene_name "Rnf128"; gene_source "ensembl"; gene_biotype "protein_coding"; transcript_name "Rnf128-201"; transcript_source "ensembl"; transcript_biotype "protein_coding"; exon_id "ENSRNOE00000566376"; exon_version "1";
X	ensembl	CDS	108078774	108078870	0	+	1	gene_id "ENSRNOG00000055721"; gene_version "3"; transcript_id "ENSRNOT00000086014"; transcript_version "3"; exon_number "5"; gene_name "Rnf128"; gene_source "ensembl"; gene_biotype "protein_coding"; transcript_name "Rnf128-201"; transcript_source "ensembl"; transcript_biotype "protein_coding"; protein_id "ENSRNOP00000068929"; protein_version "1";
X	ensembl	exon	108079249	108079417	0	+	.	gene_id "ENSRNOG00000055721"; gene_version "3"; transcript_id "ENSRNOT00000086308"; transcript_version "3"; exon_number "6"; gene_name "Rnf128"; gene_source "ensembl"; gene_biotype "protein_coding"; transcript_name "Rnf128-202"; transcript_source "ensembl"; transcript_biotype "protein_coding"; exon_id "ENSRNOE00000537930"; exon_version "1"; tag "Ensembl_canonical";
X	ensembl	CDS	108079249	108079417	0	+	0	gene_id "ENSRNOG00000055721"; gene_version "3"; transcript_id "ENSRNOT00000086308"; transcript_version "3"; exon_number "6"; gene_name "Rnf128"; gene_source "ensembl"; gene_biotype "protein_coding"; transcript_name "Rnf128-202"; transcript_source "ensembl"; transcript_biotype "protein_coding"; protein_id "ENSRNOP00000071530"; protein_version "1"; tag "Ensembl_canonical";
X	ensembl	exon	108079249	108079417	0	+	.	gene_id "ENSRNOG00000055721"; gene_version "3"; transcript_id "ENSRNOT00000086014"; transcript_version "3"; exon_number "6"; gene_name "Rnf128"; gene_source "ensembl"; gene_biotype "protein_coding"; transcript_name "Rnf128-201"; transcript_source "ensembl"; transcript_biotype "protein_coding"; exon_id "ENSRNOE00000537930"; exon_version "1";
X	ensembl	CDS	108079249	108079417	0	+	0	gene_id "ENSRNOG00000055721"; gene_version "3"; transcript_id "ENSRNOT00000086014"; transcript_version "3"; exon_number "6"; gene_name "Rnf128"; gene_source "ensembl"; gene_biotype "protein_coding"; transcript_name "Rnf128-201"; transcript_source "ensembl"; transcript_biotype "protein_coding"; protein_id "ENSRNOP00000068929"; protein_version "1";
X	ensembl	CDS	108085654	108085784	0	+	2	gene_id "ENSRNOG00000055721"; gene_version "3"; transcript_id "ENSRNOT00000086308"; transcript_version "3"; exon_number "7"; gene_name "Rnf128"; gene_source "ensembl"; gene_biotype "protein_coding"; transcript_name "Rnf128-202"; transcript_source "ensembl"; transcript_biotype "protein_coding"; protein_id "ENSRNOP00000071530"; protein_version "1"; tag "Ensembl_canonical";
X	ensembl	CDS	108085654	108085784	0	+	2	gene_id "ENSRNOG00000055721"; gene_version "3"; transcript_id "ENSRNOT00000086014"; transcript_version "3"; exon_number "7"; gene_name "Rnf128"; gene_source "ensembl"; gene_biotype "protein_coding"; transcript_name "Rnf128-201"; transcript_source "ensembl"; transcript_biotype "protein_coding"; protein_id "ENSRNOP00000068929"; protein_version "1";
X	ensembl	exon	108085654	108087288	0	+	.	gene_id "ENSRNOG00000055721"; gene_version "3"; transcript_id "ENSRNOT00000086308"; transcript_version "3"; exon_number "7"; gene_name "Rnf128"; gene_source "ensembl"; gene_biotype "protein_coding"; transcript_name "Rnf128-202"; transcript_source "ensembl"; transcript_biotype "protein_coding"; exon_id "ENSRNOE00000563842"; exon_version "3"; tag "Ensembl_canonical";
X	ensembl	exon	108085654	108087288	0	+	.	gene_id "ENSRNOG00000055721"; gene_version "3"; transcript_id "ENSRNOT00000086014"; transcript_version "3"; exon_number "7"; gene_name "Rnf128"; gene_source "ensembl"; gene_biotype "protein_coding"; transcript_name "Rnf128-201"; transcript_source "ensembl"; transcript_biotype "protein_coding"; exon_id "ENSRNOE00000563842"; exon_version "3";
X	ensembl	stop_codon	108085785	108085787	0	+	0	gene_id "ENSRNOG00000055721"; gene_version "3"; transcript_id "ENSRNOT00000086308"; transcript_version "3"; exon_number "7"; gene_name "Rnf128"; gene_source "ensembl"; gene_biotype "protein_coding"; transcript_name "Rnf128-202"; transcript_source "ensembl"; transcript_biotype "protein_coding"; tag "Ensembl_canonical";
X	ensembl	stop_codon	108085785	108085787	0	+	0	gene_id "ENSRNOG00000055721"; gene_version "3"; transcript_id "ENSRNOT00000086014"; transcript_version "3"; exon_number "7"; gene_name "Rnf128"; gene_source "ensembl"; gene_biotype "protein_coding"; transcript_name "Rnf128-201"; transcript_source "ensembl"; transcript_biotype "protein_coding";
X	ensembl	three_prime_utr	108085788	108087288	0	+	.	gene_id "ENSRNOG00000055721"; gene_version "3"; transcript_id "ENSRNOT00000086308"; transcript_version "3"; gene_name "Rnf128"; gene_source "ensembl"; gene_biotype "protein_coding"; transcript_name "Rnf128-202"; transcript_source "ensembl"; transcript_biotype "protein_coding"; tag "Ensembl_canonical";
X	ensembl	three_prime_utr	108085788	108087288	0	+	.	gene_id "ENSRNOG00000055721"; gene_version "3"; transcript_id "ENSRNOT00000086014"; transcript_version "3"; gene_name "Rnf128"; gene_source "ensembl"; gene_biotype "protein_coding"; transcript_name "Rnf128-201"; transcript_source "ensembl"; transcript_biotype "protein_coding";
X	ensembl	five_prime_utr	108107769	108107990	0	+	.	gene_id "ENSRNOG00000054011"; gene_version "3"; transcript_id "ENSRNOT00000080072"; transcript_version "3"; gene_name "Tbc1d8b"; gene_source "ensembl"; gene_biotype "protein_coding"; transcript_name "Tbc1d8b-201"; transcript_source "ensembl"; transcript_biotype "protein_coding"; tag "Ensembl_canonical";
X	ensembl	five_prime_utr	108107769	108107990	0	+	.	gene_id "ENSRNOG00000054011"; gene_version "3"; transcript_id "ENSRNOT00000108992"; transcript_version "2"; gene_name "Tbc1d8b"; gene_source "ensembl"; gene_biotype "protein_coding"; transcript_name "Tbc1d8b-202"; transcript_source "ensembl"; transcript_biotype "protein_coding";
X	ensembl	exon	108107769	108108120	0	+	.	gene_id "ENSRNOG00000054011"; gene_version "3"; transcript_id "ENSRNOT00000080072"; transcript_version "3"; exon_number "1"; gene_name "Tbc1d8b"; gene_source "ensembl"; gene_biotype "protein_coding"; transcript_name "Tbc1d8b-201"; transcript_source "ensembl"; transcript_biotype "protein_coding"; exon_id "ENSRNOE00000532950"; exon_version "3"; tag "Ensembl_canonical";
X	ensembl	exon	108107769	108108120	0	+	.	gene_id "ENSRNOG00000054011"; gene_version "3"; transcript_id "ENSRNOT00000108992"; transcript_version "2"; exon_number "1"; gene_name "Tbc1d8b"; gene_source "ensembl"; gene_biotype "protein_coding"; transcript_name "Tbc1d8b-202"; transcript_source "ensembl"; transcript_biotype "protein_coding"; exon_id "ENSRNOE00000532950"; exon_version "3";
X	ENSEMBL114_rn	exon	108107769	108108120	0.47185379622205	+	.	gene_id "ENSRNOG00000054011"; transcript_id "ENSRNOG00000054011_tx_4"; exon_id "X_108107769_108108120_+"; exonnum "1"; txlen "5809";
X	ensembl	gene	108107769	108195732	0	+	.	gene_id "ENSRNOG00000054011"; gene_version "3"; gene_name "Tbc1d8b"; gene_source "ensembl"; gene_biotype "protein_coding";
X	ensembl	transcript	108107769	108195732	0	+	.	gene_id "ENSRNOG00000054011"; gene_version "3"; transcript_id "ENSRNOT00000080072"; transcript_version "3"; gene_name "Tbc1d8b"; gene_source "ensembl"; gene_biotype "protein_coding"; transcript_name "Tbc1d8b-201"; transcript_source "ensembl"; transcript_biotype "protein_coding"; tag "Ensembl_canonical";
X	ensembl	transcript	108107769	108195732	0	+	.	gene_id "ENSRNOG00000054011"; gene_version "3"; transcript_id "ENSRNOT00000108992"; transcript_version "2"; gene_name "Tbc1d8b"; gene_source "ensembl"; gene_biotype "protein_coding"; transcript_name "Tbc1d8b-202"; transcript_source "ensembl"; transcript_biotype "protein_coding";
X	ensembl	start_codon	108107991	108107993	0	+	0	gene_id "ENSRNOG00000054011"; gene_version "3"; transcript_id "ENSRNOT00000080072"; transcript_version "3"; exon_number "1"; gene_name "Tbc1d8b"; gene_source "ensembl"; gene_biotype "protein_coding"; transcript_name "Tbc1d8b-201"; transcript_source "ensembl"; transcript_biotype "protein_coding"; tag "Ensembl_canonical";
X	ensembl	start_codon	108107991	108107993	0	+	0	gene_id "ENSRNOG00000054011"; gene_version "3"; transcript_id "ENSRNOT00000108992"; transcript_version "2"; exon_number "1"; gene_name "Tbc1d8b"; gene_source "ensembl"; gene_biotype "protein_coding"; transcript_name "Tbc1d8b-202"; transcript_source "ensembl"; transcript_biotype "protein_coding";
X	ensembl	CDS	108107991	108108120	0	+	0	gene_id "ENSRNOG00000054011"; gene_version "3"; transcript_id "ENSRNOT00000080072"; transcript_version "3"; exon_number "1"; gene_name "Tbc1d8b"; gene_source "ensembl"; gene_biotype "protein_coding"; transcript_name "Tbc1d8b-201"; transcript_source "ensembl"; transcript_biotype "protein_coding"; protein_id "ENSRNOP00000075054"; protein_version "2"; tag "Ensembl_canonical";
X	ensembl	CDS	108107991	108108120	0	+	0	gene_id "ENSRNOG00000054011"; gene_version "3"; transcript_id "ENSRNOT00000108992"; transcript_version "2"; exon_number "1"; gene_name "Tbc1d8b"; gene_source "ensembl"; gene_biotype "protein_coding"; transcript_name "Tbc1d8b-202"; transcript_source "ensembl"; transcript_biotype "protein_coding"; protein_id "ENSRNOP00000088388"; protein_version "1";
X	ensembl	exon	108125485	108125595	0	+	.	gene_id "ENSRNOG00000054011"; gene_version "3"; transcript_id "ENSRNOT00000080072"; transcript_version "3"; exon_number "2"; gene_name "Tbc1d8b"; gene_source "ensembl"; gene_biotype "protein_coding"; transcript_name "Tbc1d8b-201"; transcript_source "ensembl"; transcript_biotype "protein_coding"; exon_id "ENSRNOE00000558989"; exon_version "1"; tag "Ensembl_canonical";
X	ensembl	CDS	108125485	108125595	0	+	2	gene_id "ENSRNOG00000054011"; gene_version "3"; transcript_id "ENSRNOT00000080072"; transcript_version "3"; exon_number "2"; gene_name "Tbc1d8b"; gene_source "ensembl"; gene_biotype "protein_coding"; transcript_name "Tbc1d8b-201"; transcript_source "ensembl"; transcript_biotype "protein_coding"; protein_id "ENSRNOP00000075054"; protein_version "2"; tag "Ensembl_canonical";
X	ensembl	exon	108125485	108125595	0	+	.	gene_id "ENSRNOG00000054011"; gene_version "3"; transcript_id "ENSRNOT00000108992"; transcript_version "2"; exon_number "2"; gene_name "Tbc1d8b"; gene_source "ensembl"; gene_biotype "protein_coding"; transcript_name "Tbc1d8b-202"; transcript_source "ensembl"; transcript_biotype "protein_coding"; exon_id "ENSRNOE00000558989"; exon_version "1";
X	ensembl	CDS	108125485	108125595	0	+	2	gene_id "ENSRNOG00000054011"; gene_version "3"; transcript_id "ENSRNOT00000108992"; transcript_version "2"; exon_number "2"; gene_name "Tbc1d8b"; gene_source "ensembl"; gene_biotype "protein_coding"; transcript_name "Tbc1d8b-202"; transcript_source "ensembl"; transcript_biotype "protein_coding"; protein_id "ENSRNOP00000088388"; protein_version "1";
X	ENSEMBL114_rn	exon	108125485	108125595	0.47185379622205	+	.	gene_id "ENSRNOG00000054011"; transcript_id "ENSRNOG00000054011_tx_4"; exon_id "X_108125485_108125595_+"; exonnum "2"; txlen "5809";
X	ensembl	exon	108134570	108134688	0	+	.	gene_id "ENSRNOG00000054011"; gene_version "3"; transcript_id "ENSRNOT00000080072"; transcript_version "3"; exon_number "3"; gene_name "Tbc1d8b"; gene_source "ensembl"; gene_biotype "protein_coding"; transcript_name "Tbc1d8b-201"; transcript_source "ensembl"; transcript_biotype "protein_coding"; exon_id "ENSRNOE00000573151"; exon_version "1"; tag "Ensembl_canonical";
X	ensembl	CDS	108134570	108134688	0	+	2	gene_id "ENSRNOG00000054011"; gene_version "3"; transcript_id "ENSRNOT00000080072"; transcript_version "3"; exon_number "3"; gene_name "Tbc1d8b"; gene_source "ensembl"; gene_biotype "protein_coding"; transcript_name "Tbc1d8b-201"; transcript_source "ensembl"; transcript_biotype "protein_coding"; protein_id "ENSRNOP00000075054"; protein_version "2"; tag "Ensembl_canonical";
X	ensembl	exon	108134570	108134688	0	+	.	gene_id "ENSRNOG00000054011"; gene_version "3"; transcript_id "ENSRNOT00000108992"; transcript_version "2"; exon_number "3"; gene_name "Tbc1d8b"; gene_source "ensembl"; gene_biotype "protein_coding"; transcript_name "Tbc1d8b-202"; transcript_source "ensembl"; transcript_biotype "protein_coding"; exon_id "ENSRNOE00000573151"; exon_version "1";
X	ensembl	CDS	108134570	108134688	0	+	2	gene_id "ENSRNOG00000054011"; gene_version "3"; transcript_id "ENSRNOT00000108992"; transcript_version "2"; exon_number "3"; gene_name "Tbc1d8b"; gene_source "ensembl"; gene_biotype "protein_coding"; transcript_name "Tbc1d8b-202"; transcript_source "ensembl"; transcript_biotype "protein_coding"; protein_id "ENSRNOP00000088388"; protein_version "1";
X	ENSEMBL114_rn	exon	108134570	108134688	0.47185379622205	+	.	gene_id "ENSRNOG00000054011"; transcript_id "ENSRNOG00000054011_tx_4"; exon_id "X_108134570_108134688_+"; exonnum "3"; txlen "5809";
X	ensembl	exon	108136004	108136229	0	+	.	gene_id "ENSRNOG00000054011"; gene_version "3"; transcript_id "ENSRNOT00000080072"; transcript_version "3"; exon_number "4"; gene_name "Tbc1d8b"; gene_source "ensembl"; gene_biotype "protein_coding"; transcript_name "Tbc1d8b-201"; transcript_source "ensembl"; transcript_biotype "protein_coding"; exon_id "ENSRNOE00000519449"; exon_version "1"; tag "Ensembl_canonical";
X	ensembl	CDS	108136004	108136229	0	+	0	gene_id "ENSRNOG00000054011"; gene_version "3"; transcript_id "ENSRNOT00000080072"; transcript_version "3"; exon_number "4"; gene_name "Tbc1d8b"; gene_source "ensembl"; gene_biotype "protein_coding"; transcript_name "Tbc1d8b-201"; transcript_source "ensembl"; transcript_biotype "protein_coding"; protein_id "ENSRNOP00000075054"; protein_version "2"; tag "Ensembl_canonical";
X	ensembl	exon	108136004	108136229	0	+	.	gene_id "ENSRNOG00000054011"; gene_version "3"; transcript_id "ENSRNOT00000108992"; transcript_version "2"; exon_number "4"; gene_name "Tbc1d8b"; gene_source "ensembl"; gene_biotype "protein_coding"; transcript_name "Tbc1d8b-202"; transcript_source "ensembl"; transcript_biotype "protein_coding"; exon_id "ENSRNOE00000519449"; exon_version "1";
X	ensembl	CDS	108136004	108136229	0	+	0	gene_id "ENSRNOG00000054011"; gene_version "3"; transcript_id "ENSRNOT00000108992"; transcript_version "2"; exon_number "4"; gene_name "Tbc1d8b"; gene_source "ensembl"; gene_biotype "protein_coding"; transcript_name "Tbc1d8b-202"; transcript_source "ensembl"; transcript_biotype "protein_coding"; protein_id "ENSRNOP00000088388"; protein_version "1";
X	ENSEMBL114_rn	exon	108136004	108136229	0.47185379622205	+	.	gene_id "ENSRNOG00000054011"; transcript_id "ENSRNOG00000054011_tx_4"; exon_id "X_108136004_108136229_+"; exonnum "4"; txlen "5809";
X	ensembl	exon	108136869	108137109	0	+	.	gene_id "ENSRNOG00000054011"; gene_version "3"; transcript_id "ENSRNOT00000080072"; transcript_version "3"; exon_number "5"; gene_name "Tbc1d8b"; gene_source "ensembl"; gene_biotype "protein_coding"; transcript_name "Tbc1d8b-201"; transcript_source "ensembl"; transcript_biotype "protein_coding"; exon_id "ENSRNOE00000568820"; exon_version "1"; tag "Ensembl_canonical";
X	ensembl	CDS	108136869	108137109	0	+	2	gene_id "ENSRNOG00000054011"; gene_version "3"; transcript_id "ENSRNOT00000080072"; transcript_version "3"; exon_number "5"; gene_name "Tbc1d8b"; gene_source "ensembl"; gene_biotype "protein_coding"; transcript_name "Tbc1d8b-201"; transcript_source "ensembl"; transcript_biotype "protein_coding"; protein_id "ENSRNOP00000075054"; protein_version "2"; tag "Ensembl_canonical";
X	ensembl	exon	108136869	108137109	0	+	.	gene_id "ENSRNOG00000054011"; gene_version "3"; transcript_id "ENSRNOT00000108992"; transcript_version "2"; exon_number "5"; gene_name "Tbc1d8b"; gene_source "ensembl"; gene_biotype "protein_coding"; transcript_name "Tbc1d8b-202"; transcript_source "ensembl"; transcript_biotype "protein_coding"; exon_id "ENSRNOE00000568820"; exon_version "1";
X	ensembl	CDS	108136869	108137109	0	+	2	gene_id "ENSRNOG00000054011"; gene_version "3"; transcript_id "ENSRNOT00000108992"; transcript_version "2"; exon_number "5"; gene_name "Tbc1d8b"; gene_source "ensembl"; gene_biotype "protein_coding"; transcript_name "Tbc1d8b-202"; transcript_source "ensembl"; transcript_biotype "protein_coding"; protein_id "ENSRNOP00000088388"; protein_version "1";
X	ENSEMBL114_rn	exon	108136869	108137109	0.47185379622205	+	.	gene_id "ENSRNOG00000054011"; transcript_id "ENSRNOG00000054011_tx_4"; exon_id "X_108136869_108137109_+"; exonnum "5"; txlen "5809";
X	ensembl	exon	108140812	108141019	0	+	.	gene_id "ENSRNOG00000054011"; gene_version "3"; transcript_id "ENSRNOT00000080072"; transcript_version "3"; exon_number "6"; gene_name "Tbc1d8b"; gene_source "ensembl"; gene_biotype "protein_coding"; transcript_name "Tbc1d8b-201"; transcript_source "ensembl"; transcript_biotype "protein_coding"; exon_id "ENSRNOE00000553724"; exon_version "1"; tag "Ensembl_canonical";
X	ensembl	CDS	108140812	108141019	0	+	1	gene_id "ENSRNOG00000054011"; gene_version "3"; transcript_id "ENSRNOT00000080072"; transcript_version "3"; exon_number "6"; gene_name "Tbc1d8b"; gene_source "ensembl"; gene_biotype "protein_coding"; transcript_name "Tbc1d8b-201"; transcript_source "ensembl"; transcript_biotype "protein_coding"; protein_id "ENSRNOP00000075054"; protein_version "2"; tag "Ensembl_canonical";
X	ensembl	exon	108140812	108141019	0	+	.	gene_id "ENSRNOG00000054011"; gene_version "3"; transcript_id "ENSRNOT00000108992"; transcript_version "2"; exon_number "6"; gene_name "Tbc1d8b"; gene_source "ensembl"; gene_biotype "protein_coding"; transcript_name "Tbc1d8b-202"; transcript_source "ensembl"; transcript_biotype "protein_coding"; exon_id "ENSRNOE00000553724"; exon_version "1";
X	ensembl	CDS	108140812	108141019	0	+	1	gene_id "ENSRNOG00000054011"; gene_version "3"; transcript_id "ENSRNOT00000108992"; transcript_version "2"; exon_number "6"; gene_name "Tbc1d8b"; gene_source "ensembl"; gene_biotype "protein_coding"; transcript_name "Tbc1d8b-202"; transcript_source "ensembl"; transcript_biotype "protein_coding"; protein_id "ENSRNOP00000088388"; protein_version "1";
X	ENSEMBL114_rn	exon	108140812	108141019	0.47185379622205	+	.	gene_id "ENSRNOG00000054011"; transcript_id "ENSRNOG00000054011_tx_4"; exon_id "X_108140812_108141019_+"; exonnum "6"; txlen "5809";
X	ensembl	exon	108141810	108141974	0	+	.	gene_id "ENSRNOG00000054011"; gene_version "3"; transcript_id "ENSRNOT00000080072"; transcript_version "3"; exon_number "7"; gene_name "Tbc1d8b"; gene_source "ensembl"; gene_biotype "protein_coding"; transcript_name "Tbc1d8b-201"; transcript_source "ensembl"; transcript_biotype "protein_coding"; exon_id "ENSRNOE00000539441"; exon_version "1"; tag "Ensembl_canonical";
X	ensembl	CDS	108141810	108141974	0	+	0	gene_id "ENSRNOG00000054011"; gene_version "3"; transcript_id "ENSRNOT00000080072"; transcript_version "3"; exon_number "7"; gene_name "Tbc1d8b"; gene_source "ensembl"; gene_biotype "protein_coding"; transcript_name "Tbc1d8b-201"; transcript_source "ensembl"; transcript_biotype "protein_coding"; protein_id "ENSRNOP00000075054"; protein_version "2"; tag "Ensembl_canonical";
X	ensembl	exon	108141810	108141974	0	+	.	gene_id "ENSRNOG00000054011"; gene_version "3"; transcript_id "ENSRNOT00000108992"; transcript_version "2"; exon_number "7"; gene_name "Tbc1d8b"; gene_source "ensembl"; gene_biotype "protein_coding"; transcript_name "Tbc1d8b-202"; transcript_source "ensembl"; transcript_biotype "protein_coding"; exon_id "ENSRNOE00000539441"; exon_version "1";
X	ensembl	CDS	108141810	108141974	0	+	0	gene_id "ENSRNOG00000054011"; gene_version "3"; transcript_id "ENSRNOT00000108992"; transcript_version "2"; exon_number "7"; gene_name "Tbc1d8b"; gene_source "ensembl"; gene_biotype "protein_coding"; transcript_name "Tbc1d8b-202"; transcript_source "ensembl"; transcript_biotype "protein_coding"; protein_id "ENSRNOP00000088388"; protein_version "1";
X	ENSEMBL114_rn	exon	108141810	108141974	0.47185379622205	+	.	gene_id "ENSRNOG00000054011"; transcript_id "ENSRNOG00000054011_tx_4"; exon_id "X_108141810_108141974_+"; exonnum "7"; txlen "5809";
X	ensembl	exon	108154668	108154817	0	+	.	gene_id "ENSRNOG00000054011"; gene_version "3"; transcript_id "ENSRNOT00000080072"; transcript_version "3"; exon_number "8"; gene_name "Tbc1d8b"; gene_source "ensembl"; gene_biotype "protein_coding"; transcript_name "Tbc1d8b-201"; transcript_source "ensembl"; transcript_biotype "protein_coding"; exon_id "ENSRNOE00000527322"; exon_version "1"; tag "Ensembl_canonical";
X	ensembl	CDS	108154668	108154817	0	+	0	gene_id "ENSRNOG00000054011"; gene_version "3"; transcript_id "ENSRNOT00000080072"; transcript_version "3"; exon_number "8"; gene_name "Tbc1d8b"; gene_source "ensembl"; gene_biotype "protein_coding"; transcript_name "Tbc1d8b-201"; transcript_source "ensembl"; transcript_biotype "protein_coding"; protein_id "ENSRNOP00000075054"; protein_version "2"; tag "Ensembl_canonical";
X	ensembl	exon	108154668	108154817	0	+	.	gene_id "ENSRNOG00000054011"; gene_version "3"; transcript_id "ENSRNOT00000108992"; transcript_version "2"; exon_number "8"; gene_name "Tbc1d8b"; gene_source "ensembl"; gene_biotype "protein_coding"; transcript_name "Tbc1d8b-202"; transcript_source "ensembl"; transcript_biotype "protein_coding"; exon_id "ENSRNOE00000527322"; exon_version "1";
X	ensembl	CDS	108154668	108154817	0	+	0	gene_id "ENSRNOG00000054011"; gene_version "3"; transcript_id "ENSRNOT00000108992"; transcript_version "2"; exon_number "8"; gene_name "Tbc1d8b"; gene_source "ensembl"; gene_biotype "protein_coding"; transcript_name "Tbc1d8b-202"; transcript_source "ensembl"; transcript_biotype "protein_coding"; protein_id "ENSRNOP00000088388"; protein_version "1";
X	ENSEMBL114_rn	exon	108154668	108154817	0.47185379622205	+	.	gene_id "ENSRNOG00000054011"; transcript_id "ENSRNOG00000054011_tx_4"; exon_id "X_108154668_108154817_+"; exonnum "8"; txlen "5809";
X	sraer114_mid	exon	108155098	108155231	0.47185379622205	+	.	gene_id "ENSRNOG00000054011"; transcript_id "ENSRNOG00000054011_tx_4"; exon_id "X_108155098_108155231_+"; exonnum "9"; txlen "5809";
X	ensembl	exon	108155556	108155706	0	+	.	gene_id "ENSRNOG00000054011"; gene_version "3"; transcript_id "ENSRNOT00000080072"; transcript_version "3"; exon_number "9"; gene_name "Tbc1d8b"; gene_source "ensembl"; gene_biotype "protein_coding"; transcript_name "Tbc1d8b-201"; transcript_source "ensembl"; transcript_biotype "protein_coding"; exon_id "ENSRNOE00000555259"; exon_version "1"; tag "Ensembl_canonical";
X	ensembl	CDS	108155556	108155706	0	+	0	gene_id "ENSRNOG00000054011"; gene_version "3"; transcript_id "ENSRNOT00000080072"; transcript_version "3"; exon_number "9"; gene_name "Tbc1d8b"; gene_source "ensembl"; gene_biotype "protein_coding"; transcript_name "Tbc1d8b-201"; transcript_source "ensembl"; transcript_biotype "protein_coding"; protein_id "ENSRNOP00000075054"; protein_version "2"; tag "Ensembl_canonical";
X	ensembl	exon	108155556	108155706	0	+	.	gene_id "ENSRNOG00000054011"; gene_version "3"; transcript_id "ENSRNOT00000108992"; transcript_version "2"; exon_number "9"; gene_name "Tbc1d8b"; gene_source "ensembl"; gene_biotype "protein_coding"; transcript_name "Tbc1d8b-202"; transcript_source "ensembl"; transcript_biotype "protein_coding"; exon_id "ENSRNOE00000555259"; exon_version "1";
X	ensembl	CDS	108155556	108155706	0	+	0	gene_id "ENSRNOG00000054011"; gene_version "3"; transcript_id "ENSRNOT00000108992"; transcript_version "2"; exon_number "9"; gene_name "Tbc1d8b"; gene_source "ensembl"; gene_biotype "protein_coding"; transcript_name "Tbc1d8b-202"; transcript_source "ensembl"; transcript_biotype "protein_coding"; protein_id "ENSRNOP00000088388"; protein_version "1";
X	ENSEMBL114_rn	exon	108155556	108155706	0.47185379622205	+	.	gene_id "ENSRNOG00000054011"; transcript_id "ENSRNOG00000054011_tx_4"; exon_id "X_108155556_108155706_+"; exonnum "10"; txlen "5809";
X	ensembl	exon	108156173	108156387	0	+	.	gene_id "ENSRNOG00000054011"; gene_version "3"; transcript_id "ENSRNOT00000080072"; transcript_version "3"; exon_number "10"; gene_name "Tbc1d8b"; gene_source "ensembl"; gene_biotype "protein_coding"; transcript_name "Tbc1d8b-201"; transcript_source "ensembl"; transcript_biotype "protein_coding"; exon_id "ENSRNOE00000541238"; exon_version "1"; tag "Ensembl_canonical";
X	ensembl	CDS	108156173	108156387	0	+	2	gene_id "ENSRNOG00000054011"; gene_version "3"; transcript_id "ENSRNOT00000080072"; transcript_version "3"; exon_number "10"; gene_name "Tbc1d8b"; gene_source "ensembl"; gene_biotype "protein_coding"; transcript_name "Tbc1d8b-201"; transcript_source "ensembl"; transcript_biotype "protein_coding"; protein_id "ENSRNOP00000075054"; protein_version "2"; tag "Ensembl_canonical";
X	ensembl	exon	108156173	108156387	0	+	.	gene_id "ENSRNOG00000054011"; gene_version "3"; transcript_id "ENSRNOT00000108992"; transcript_version "2"; exon_number "10"; gene_name "Tbc1d8b"; gene_source "ensembl"; gene_biotype "protein_coding"; transcript_name "Tbc1d8b-202"; transcript_source "ensembl"; transcript_biotype "protein_coding"; exon_id "ENSRNOE00000541238"; exon_version "1";
X	ensembl	CDS	108156173	108156387	0	+	2	gene_id "ENSRNOG00000054011"; gene_version "3"; transcript_id "ENSRNOT00000108992"; transcript_version "2"; exon_number "10"; gene_name "Tbc1d8b"; gene_source "ensembl"; gene_biotype "protein_coding"; transcript_name "Tbc1d8b-202"; transcript_source "ensembl"; transcript_biotype "protein_coding"; protein_id "ENSRNOP00000088388"; protein_version "1";
X	ENSEMBL114_rn	exon	108156173	108156387	0.47185379622205	+	.	gene_id "ENSRNOG00000054011"; transcript_id "ENSRNOG00000054011_tx_4"; exon_id "X_108156173_108156387_+"; exonnum "11"; txlen "5809";
X	ensembl	exon	108168489	108168606	0	+	.	gene_id "ENSRNOG00000054011"; gene_version "3"; transcript_id "ENSRNOT00000108992"; transcript_version "2"; exon_number "11"; gene_name "Tbc1d8b"; gene_source "ensembl"; gene_biotype "protein_coding"; transcript_name "Tbc1d8b-202"; transcript_source "ensembl"; transcript_biotype "protein_coding"; exon_id "ENSRNOE00000535950"; exon_version "1";
X	ensembl	CDS	108168489	108168606	0	+	0	gene_id "ENSRNOG00000054011"; gene_version "3"; transcript_id "ENSRNOT00000108992"; transcript_version "2"; exon_number "11"; gene_name "Tbc1d8b"; gene_source "ensembl"; gene_biotype "protein_coding"; transcript_name "Tbc1d8b-202"; transcript_source "ensembl"; transcript_biotype "protein_coding"; protein_id "ENSRNOP00000088388"; protein_version "1";
X	ENSEMBL114_rn	exon	108168489	108168606	0.47185379622205	+	.	gene_id "ENSRNOG00000054011"; transcript_id "ENSRNOG00000054011_tx_4"; exon_id "X_108168489_108168606_+"; exonnum "12"; txlen "5809";
X	ensembl	exon	108168489	108168618	0	+	.	gene_id "ENSRNOG00000054011"; gene_version "3"; transcript_id "ENSRNOT00000080072"; transcript_version "3"; exon_number "11"; gene_name "Tbc1d8b"; gene_source "ensembl"; gene_biotype "protein_coding"; transcript_name "Tbc1d8b-201"; transcript_source "ensembl"; transcript_biotype "protein_coding"; exon_id "ENSRNOE00000713568"; exon_version "1"; tag "Ensembl_canonical";
X	ensembl	CDS	108168489	108168618	0	+	0	gene_id "ENSRNOG00000054011"; gene_version "3"; transcript_id "ENSRNOT00000080072"; transcript_version "3"; exon_number "11"; gene_name "Tbc1d8b"; gene_source "ensembl"; gene_biotype "protein_coding"; transcript_name "Tbc1d8b-201"; transcript_source "ensembl"; transcript_biotype "protein_coding"; protein_id "ENSRNOP00000075054"; protein_version "2"; tag "Ensembl_canonical";
X	ensembl	exon	108170134	108170419	0	+	.	gene_id "ENSRNOG00000054011"; gene_version "3"; transcript_id "ENSRNOT00000080072"; transcript_version "3"; exon_number "12"; gene_name "Tbc1d8b"; gene_source "ensembl"; gene_biotype "protein_coding"; transcript_name "Tbc1d8b-201"; transcript_source "ensembl"; transcript_biotype "protein_coding"; exon_id "ENSRNOE00000549576"; exon_version "1"; tag "Ensembl_canonical";
X	ensembl	CDS	108170134	108170419	0	+	2	gene_id "ENSRNOG00000054011"; gene_version "3"; transcript_id "ENSRNOT00000080072"; transcript_version "3"; exon_number "12"; gene_name "Tbc1d8b"; gene_source "ensembl"; gene_biotype "protein_coding"; transcript_name "Tbc1d8b-201"; transcript_source "ensembl"; transcript_biotype "protein_coding"; protein_id "ENSRNOP00000075054"; protein_version "2"; tag "Ensembl_canonical";
X	ensembl	exon	108170134	108170419	0	+	.	gene_id "ENSRNOG00000054011"; gene_version "3"; transcript_id "ENSRNOT00000108992"; transcript_version "2"; exon_number "12"; gene_name "Tbc1d8b"; gene_source "ensembl"; gene_biotype "protein_coding"; transcript_name "Tbc1d8b-202"; transcript_source "ensembl"; transcript_biotype "protein_coding"; exon_id "ENSRNOE00000549576"; exon_version "1";
X	ensembl	CDS	108170134	108170419	0	+	2	gene_id "ENSRNOG00000054011"; gene_version "3"; transcript_id "ENSRNOT00000108992"; transcript_version "2"; exon_number "12"; gene_name "Tbc1d8b"; gene_source "ensembl"; gene_biotype "protein_coding"; transcript_name "Tbc1d8b-202"; transcript_source "ensembl"; transcript_biotype "protein_coding"; protein_id "ENSRNOP00000088388"; protein_version "1";
X	ENSEMBL114_rn	exon	108170134	108170419	0.47185379622205	+	.	gene_id "ENSRNOG00000054011"; transcript_id "ENSRNOG00000054011_tx_4"; exon_id "X_108170134_108170419_+"; exonnum "13"; txlen "5809";
X	ensembl	exon	108172865	108172994	0	+	.	gene_id "ENSRNOG00000054011"; gene_version "3"; transcript_id "ENSRNOT00000080072"; transcript_version "3"; exon_number "13"; gene_name "Tbc1d8b"; gene_source "ensembl"; gene_biotype "protein_coding"; transcript_name "Tbc1d8b-201"; transcript_source "ensembl"; transcript_biotype "protein_coding"; exon_id "ENSRNOE00000565222"; exon_version "1"; tag "Ensembl_canonical";
X	ensembl	CDS	108172865	108172994	0	+	1	gene_id "ENSRNOG00000054011"; gene_version "3"; transcript_id "ENSRNOT00000080072"; transcript_version "3"; exon_number "13"; gene_name "Tbc1d8b"; gene_source "ensembl"; gene_biotype "protein_coding"; transcript_name "Tbc1d8b-201"; transcript_source "ensembl"; transcript_biotype "protein_coding"; protein_id "ENSRNOP00000075054"; protein_version "2"; tag "Ensembl_canonical";
X	ensembl	exon	108172865	108172994	0	+	.	gene_id "ENSRNOG00000054011"; gene_version "3"; transcript_id "ENSRNOT00000108992"; transcript_version "2"; exon_number "13"; gene_name "Tbc1d8b"; gene_source "ensembl"; gene_biotype "protein_coding"; transcript_name "Tbc1d8b-202"; transcript_source "ensembl"; transcript_biotype "protein_coding"; exon_id "ENSRNOE00000565222"; exon_version "1";
X	ensembl	CDS	108172865	108172994	0	+	1	gene_id "ENSRNOG00000054011"; gene_version "3"; transcript_id "ENSRNOT00000108992"; transcript_version "2"; exon_number "13"; gene_name "Tbc1d8b"; gene_source "ensembl"; gene_biotype "protein_coding"; transcript_name "Tbc1d8b-202"; transcript_source "ensembl"; transcript_biotype "protein_coding"; protein_id "ENSRNOP00000088388"; protein_version "1";
X	ENSEMBL114_rn	exon	108172865	108172994	0.47185379622205	+	.	gene_id "ENSRNOG00000054011"; transcript_id "ENSRNOG00000054011_tx_4"; exon_id "X_108172865_108172994_+"; exonnum "14"; txlen "5809";
X	ensembl	exon	108173537	108173635	0	+	.	gene_id "ENSRNOG00000054011"; gene_version "3"; transcript_id "ENSRNOT00000080072"; transcript_version "3"; exon_number "14"; gene_name "Tbc1d8b"; gene_source "ensembl"; gene_biotype "protein_coding"; transcript_name "Tbc1d8b-201"; transcript_source "ensembl"; transcript_biotype "protein_coding"; exon_id "ENSRNOE00000533535"; exon_version "1"; tag "Ensembl_canonical";
X	ensembl	CDS	108173537	108173635	0	+	0	gene_id "ENSRNOG00000054011"; gene_version "3"; transcript_id "ENSRNOT00000080072"; transcript_version "3"; exon_number "14"; gene_name "Tbc1d8b"; gene_source "ensembl"; gene_biotype "protein_coding"; transcript_name "Tbc1d8b-201"; transcript_source "ensembl"; transcript_biotype "protein_coding"; protein_id "ENSRNOP00000075054"; protein_version "2"; tag "Ensembl_canonical";
X	ensembl	exon	108173537	108173635	0	+	.	gene_id "ENSRNOG00000054011"; gene_version "3"; transcript_id "ENSRNOT00000108992"; transcript_version "2"; exon_number "14"; gene_name "Tbc1d8b"; gene_source "ensembl"; gene_biotype "protein_coding"; transcript_name "Tbc1d8b-202"; transcript_source "ensembl"; transcript_biotype "protein_coding"; exon_id "ENSRNOE00000533535"; exon_version "1";
X	ensembl	CDS	108173537	108173635	0	+	0	gene_id "ENSRNOG00000054011"; gene_version "3"; transcript_id "ENSRNOT00000108992"; transcript_version "2"; exon_number "14"; gene_name "Tbc1d8b"; gene_source "ensembl"; gene_biotype "protein_coding"; transcript_name "Tbc1d8b-202"; transcript_source "ensembl"; transcript_biotype "protein_coding"; protein_id "ENSRNOP00000088388"; protein_version "1";
X	ENSEMBL114_rn	exon	108173537	108173635	0.47185379622205	+	.	gene_id "ENSRNOG00000054011"; transcript_id "ENSRNOG00000054011_tx_4"; exon_id "X_108173537_108173635_+"; exonnum "15"; txlen "5809";
X	ensembl	exon	108178452	108178520	0	+	.	gene_id "ENSRNOG00000054011"; gene_version "3"; transcript_id "ENSRNOT00000080072"; transcript_version "3"; exon_number "15"; gene_name "Tbc1d8b"; gene_source "ensembl"; gene_biotype "protein_coding"; transcript_name "Tbc1d8b-201"; transcript_source "ensembl"; transcript_biotype "protein_coding"; exon_id "ENSRNOE00000544095"; exon_version "1"; tag "Ensembl_canonical";
X	ensembl	CDS	108178452	108178520	0	+	0	gene_id "ENSRNOG00000054011"; gene_version "3"; transcript_id "ENSRNOT00000080072"; transcript_version "3"; exon_number "15"; gene_name "Tbc1d8b"; gene_source "ensembl"; gene_biotype "protein_coding"; transcript_name "Tbc1d8b-201"; transcript_source "ensembl"; transcript_biotype "protein_coding"; protein_id "ENSRNOP00000075054"; protein_version "2"; tag "Ensembl_canonical";
X	ensembl	exon	108178452	108178520	0	+	.	gene_id "ENSRNOG00000054011"; gene_version "3"; transcript_id "ENSRNOT00000108992"; transcript_version "2"; exon_number "15"; gene_name "Tbc1d8b"; gene_source "ensembl"; gene_biotype "protein_coding"; transcript_name "Tbc1d8b-202"; transcript_source "ensembl"; transcript_biotype "protein_coding"; exon_id "ENSRNOE00000544095"; exon_version "1";
X	ensembl	CDS	108178452	108178520	0	+	0	gene_id "ENSRNOG00000054011"; gene_version "3"; transcript_id "ENSRNOT00000108992"; transcript_version "2"; exon_number "15"; gene_name "Tbc1d8b"; gene_source "ensembl"; gene_biotype "protein_coding"; transcript_name "Tbc1d8b-202"; transcript_source "ensembl"; transcript_biotype "protein_coding"; protein_id "ENSRNOP00000088388"; protein_version "1";
X	ENSEMBL114_rn	exon	108178452	108178520	0.47185379622205	+	.	gene_id "ENSRNOG00000054011"; transcript_id "ENSRNOG00000054011_tx_4"; exon_id "X_108178452_108178520_+"; exonnum "16"; txlen "5809";
X	ensembl	exon	108178673	108178913	0	+	.	gene_id "ENSRNOG00000054011"; gene_version "3"; transcript_id "ENSRNOT00000080072"; transcript_version "3"; exon_number "16"; gene_name "Tbc1d8b"; gene_source "ensembl"; gene_biotype "protein_coding"; transcript_name "Tbc1d8b-201"; transcript_source "ensembl"; transcript_biotype "protein_coding"; exon_id "ENSRNOE00000517478"; exon_version "1"; tag "Ensembl_canonical";
X	ensembl	CDS	108178673	108178913	0	+	0	gene_id "ENSRNOG00000054011"; gene_version "3"; transcript_id "ENSRNOT00000080072"; transcript_version "3"; exon_number "16"; gene_name "Tbc1d8b"; gene_source "ensembl"; gene_biotype "protein_coding"; transcript_name "Tbc1d8b-201"; transcript_source "ensembl"; transcript_biotype "protein_coding"; protein_id "ENSRNOP00000075054"; protein_version "2"; tag "Ensembl_canonical";
X	ensembl	exon	108178673	108178913	0	+	.	gene_id "ENSRNOG00000054011"; gene_version "3"; transcript_id "ENSRNOT00000108992"; transcript_version "2"; exon_number "16"; gene_name "Tbc1d8b"; gene_source "ensembl"; gene_biotype "protein_coding"; transcript_name "Tbc1d8b-202"; transcript_source "ensembl"; transcript_biotype "protein_coding"; exon_id "ENSRNOE00000517478"; exon_version "1";
X	ensembl	CDS	108178673	108178913	0	+	0	gene_id "ENSRNOG00000054011"; gene_version "3"; transcript_id "ENSRNOT00000108992"; transcript_version "2"; exon_number "16"; gene_name "Tbc1d8b"; gene_source "ensembl"; gene_biotype "protein_coding"; transcript_name "Tbc1d8b-202"; transcript_source "ensembl"; transcript_biotype "protein_coding"; protein_id "ENSRNOP00000088388"; protein_version "1";
X	ENSEMBL114_rn	exon	108178673	108178913	0.47185379622205	+	.	gene_id "ENSRNOG00000054011"; transcript_id "ENSRNOG00000054011_tx_4"; exon_id "X_108178673_108178913_+"; exonnum "17"; txlen "5809";
X	ensembl	exon	108179847	108179912	0	+	.	gene_id "ENSRNOG00000054011"; gene_version "3"; transcript_id "ENSRNOT00000080072"; transcript_version "3"; exon_number "17"; gene_name "Tbc1d8b"; gene_source "ensembl"; gene_biotype "protein_coding"; transcript_name "Tbc1d8b-201"; transcript_source "ensembl"; transcript_biotype "protein_coding"; exon_id "ENSRNOE00000528331"; exon_version "1"; tag "Ensembl_canonical";
X	ensembl	CDS	108179847	108179912	0	+	2	gene_id "ENSRNOG00000054011"; gene_version "3"; transcript_id "ENSRNOT00000080072"; transcript_version "3"; exon_number "17"; gene_name "Tbc1d8b"; gene_source "ensembl"; gene_biotype "protein_coding"; transcript_name "Tbc1d8b-201"; transcript_source "ensembl"; transcript_biotype "protein_coding"; protein_id "ENSRNOP00000075054"; protein_version "2"; tag "Ensembl_canonical";
X	ensembl	exon	108179847	108179912	0	+	.	gene_id "ENSRNOG00000054011"; gene_version "3"; transcript_id "ENSRNOT00000108992"; transcript_version "2"; exon_number "17"; gene_name "Tbc1d8b"; gene_source "ensembl"; gene_biotype "protein_coding"; transcript_name "Tbc1d8b-202"; transcript_source "ensembl"; transcript_biotype "protein_coding"; exon_id "ENSRNOE00000528331"; exon_version "1";
X	ensembl	CDS	108179847	108179912	0	+	2	gene_id "ENSRNOG00000054011"; gene_version "3"; transcript_id "ENSRNOT00000108992"; transcript_version "2"; exon_number "17"; gene_name "Tbc1d8b"; gene_source "ensembl"; gene_biotype "protein_coding"; transcript_name "Tbc1d8b-202"; transcript_source "ensembl"; transcript_biotype "protein_coding"; protein_id "ENSRNOP00000088388"; protein_version "1";
X	ENSEMBL114_rn	exon	108179847	108179912	0.47185379622205	+	.	gene_id "ENSRNOG00000054011"; transcript_id "ENSRNOG00000054011_tx_4"; exon_id "X_108179847_108179912_+"; exonnum "18"; txlen "5809";
X	ensembl	exon	108181946	108182029	0	+	.	gene_id "ENSRNOG00000054011"; gene_version "3"; transcript_id "ENSRNOT00000080072"; transcript_version "3"; exon_number "18"; gene_name "Tbc1d8b"; gene_source "ensembl"; gene_biotype "protein_coding"; transcript_name "Tbc1d8b-201"; transcript_source "ensembl"; transcript_biotype "protein_coding"; exon_id "ENSRNOE00000528080"; exon_version "1"; tag "Ensembl_canonical";
X	ensembl	CDS	108181946	108182029	0	+	2	gene_id "ENSRNOG00000054011"; gene_version "3"; transcript_id "ENSRNOT00000080072"; transcript_version "3"; exon_number "18"; gene_name "Tbc1d8b"; gene_source "ensembl"; gene_biotype "protein_coding"; transcript_name "Tbc1d8b-201"; transcript_source "ensembl"; transcript_biotype "protein_coding"; protein_id "ENSRNOP00000075054"; protein_version "2"; tag "Ensembl_canonical";
X	ensembl	exon	108181946	108182029	0	+	.	gene_id "ENSRNOG00000054011"; gene_version "3"; transcript_id "ENSRNOT00000108992"; transcript_version "2"; exon_number "18"; gene_name "Tbc1d8b"; gene_source "ensembl"; gene_biotype "protein_coding"; transcript_name "Tbc1d8b-202"; transcript_source "ensembl"; transcript_biotype "protein_coding"; exon_id "ENSRNOE00000528080"; exon_version "1";
X	ensembl	CDS	108181946	108182029	0	+	2	gene_id "ENSRNOG00000054011"; gene_version "3"; transcript_id "ENSRNOT00000108992"; transcript_version "2"; exon_number "18"; gene_name "Tbc1d8b"; gene_source "ensembl"; gene_biotype "protein_coding"; transcript_name "Tbc1d8b-202"; transcript_source "ensembl"; transcript_biotype "protein_coding"; protein_id "ENSRNOP00000088388"; protein_version "1";
X	ENSEMBL114_rn	exon	108181946	108182029	0.47185379622205	+	.	gene_id "ENSRNOG00000054011"; transcript_id "ENSRNOG00000054011_tx_4"; exon_id "X_108181946_108182029_+"; exonnum "19"; txlen "5809";
X	ensembl	exon	108183035	108183091	0	+	.	gene_id "ENSRNOG00000054011"; gene_version "3"; transcript_id "ENSRNOT00000080072"; transcript_version "3"; exon_number "19"; gene_name "Tbc1d8b"; gene_source "ensembl"; gene_biotype "protein_coding"; transcript_name "Tbc1d8b-201"; transcript_source "ensembl"; transcript_biotype "protein_coding"; exon_id "ENSRNOE00000549061"; exon_version "1"; tag "Ensembl_canonical";
X	ensembl	CDS	108183035	108183091	0	+	2	gene_id "ENSRNOG00000054011"; gene_version "3"; transcript_id "ENSRNOT00000080072"; transcript_version "3"; exon_number "19"; gene_name "Tbc1d8b"; gene_source "ensembl"; gene_biotype "protein_coding"; transcript_name "Tbc1d8b-201"; transcript_source "ensembl"; transcript_biotype "protein_coding"; protein_id "ENSRNOP00000075054"; protein_version "2"; tag "Ensembl_canonical";
X	ENSEMBL114_rn	exon	108183035	108183091	0.47185379622205	+	.	gene_id "ENSRNOG00000054011"; transcript_id "ENSRNOG00000054011_tx_4"; exon_id "X_108183035_108183091_+"; exonnum "20"; txlen "5809";
X	ensembl	exon	108191643	108191740	0	+	.	gene_id "ENSRNOG00000054011"; gene_version "3"; transcript_id "ENSRNOT00000080072"; transcript_version "3"; exon_number "20"; gene_name "Tbc1d8b"; gene_source "ensembl"; gene_biotype "protein_coding"; transcript_name "Tbc1d8b-201"; transcript_source "ensembl"; transcript_biotype "protein_coding"; exon_id "ENSRNOE00000569487"; exon_version "1"; tag "Ensembl_canonical";
X	ensembl	CDS	108191643	108191740	0	+	2	gene_id "ENSRNOG00000054011"; gene_version "3"; transcript_id "ENSRNOT00000080072"; transcript_version "3"; exon_number "20"; gene_name "Tbc1d8b"; gene_source "ensembl"; gene_biotype "protein_coding"; transcript_name "Tbc1d8b-201"; transcript_source "ensembl"; transcript_biotype "protein_coding"; protein_id "ENSRNOP00000075054"; protein_version "2"; tag "Ensembl_canonical";
X	ensembl	exon	108191643	108191740	0	+	.	gene_id "ENSRNOG00000054011"; gene_version "3"; transcript_id "ENSRNOT00000108992"; transcript_version "2"; exon_number "19"; gene_name "Tbc1d8b"; gene_source "ensembl"; gene_biotype "protein_coding"; transcript_name "Tbc1d8b-202"; transcript_source "ensembl"; transcript_biotype "protein_coding"; exon_id "ENSRNOE00000569487"; exon_version "1";
X	ensembl	CDS	108191643	108191740	0	+	2	gene_id "ENSRNOG00000054011"; gene_version "3"; transcript_id "ENSRNOT00000108992"; transcript_version "2"; exon_number "19"; gene_name "Tbc1d8b"; gene_source "ensembl"; gene_biotype "protein_coding"; transcript_name "Tbc1d8b-202"; transcript_source "ensembl"; transcript_biotype "protein_coding"; protein_id "ENSRNOP00000088388"; protein_version "1";
X	ENSEMBL114_rn	exon	108191643	108191740	0.47185379622205	+	.	gene_id "ENSRNOG00000054011"; transcript_id "ENSRNOG00000054011_tx_4"; exon_id "X_108191643_108191740_+"; exonnum "21"; txlen "5809";
X	ensembl	CDS	108193244	108193633	0	+	0	gene_id "ENSRNOG00000054011"; gene_version "3"; transcript_id "ENSRNOT00000080072"; transcript_version "3"; exon_number "21"; gene_name "Tbc1d8b"; gene_source "ensembl"; gene_biotype "protein_coding"; transcript_name "Tbc1d8b-201"; transcript_source "ensembl"; transcript_biotype "protein_coding"; protein_id "ENSRNOP00000075054"; protein_version "2"; tag "Ensembl_canonical";
X	ensembl	CDS	108193244	108193633	0	+	0	gene_id "ENSRNOG00000054011"; gene_version "3"; transcript_id "ENSRNOT00000108992"; transcript_version "2"; exon_number "20"; gene_name "Tbc1d8b"; gene_source "ensembl"; gene_biotype "protein_coding"; transcript_name "Tbc1d8b-202"; transcript_source "ensembl"; transcript_biotype "protein_coding"; protein_id "ENSRNOP00000088388"; protein_version "1";
X	ensembl	exon	108193244	108195732	0	+	.	gene_id "ENSRNOG00000054011"; gene_version "3"; transcript_id "ENSRNOT00000080072"; transcript_version "3"; exon_number "21"; gene_name "Tbc1d8b"; gene_source "ensembl"; gene_biotype "protein_coding"; transcript_name "Tbc1d8b-201"; transcript_source "ensembl"; transcript_biotype "protein_coding"; exon_id "ENSRNOE00000532061"; exon_version "3"; tag "Ensembl_canonical";
X	ensembl	exon	108193244	108195732	0	+	.	gene_id "ENSRNOG00000054011"; gene_version "3"; transcript_id "ENSRNOT00000108992"; transcript_version "2"; exon_number "20"; gene_name "Tbc1d8b"; gene_source "ensembl"; gene_biotype "protein_coding"; transcript_name "Tbc1d8b-202"; transcript_source "ensembl"; transcript_biotype "protein_coding"; exon_id "ENSRNOE00000532061"; exon_version "3";
X	ENSEMBL114_rn	exon	108193244	108195732	0.47185379622205	+	.	gene_id "ENSRNOG00000054011"; transcript_id "ENSRNOG00000054011_tx_4"; exon_id "X_108193244_108195732_+"; exonnum "22"; txlen "5809";
X	ensembl	stop_codon	108193634	108193636	0	+	0	gene_id "ENSRNOG00000054011"; gene_version "3"; transcript_id "ENSRNOT00000080072"; transcript_version "3"; exon_number "21"; gene_name "Tbc1d8b"; gene_source "ensembl"; gene_biotype "protein_coding"; transcript_name "Tbc1d8b-201"; transcript_source "ensembl"; transcript_biotype "protein_coding"; tag "Ensembl_canonical";
X	ensembl	stop_codon	108193634	108193636	0	+	0	gene_id "ENSRNOG00000054011"; gene_version "3"; transcript_id "ENSRNOT00000108992"; transcript_version "2"; exon_number "20"; gene_name "Tbc1d8b"; gene_source "ensembl"; gene_biotype "protein_coding"; transcript_name "Tbc1d8b-202"; transcript_source "ensembl"; transcript_biotype "protein_coding";
X	ensembl	three_prime_utr	108193637	108195732	0	+	.	gene_id "ENSRNOG00000054011"; gene_version "3"; transcript_id "ENSRNOT00000080072"; transcript_version "3"; gene_name "Tbc1d8b"; gene_source "ensembl"; gene_biotype "protein_coding"; transcript_name "Tbc1d8b-201"; transcript_source "ensembl"; transcript_biotype "protein_coding"; tag "Ensembl_canonical";
X	ensembl	three_prime_utr	108193637	108195732	0	+	.	gene_id "ENSRNOG00000054011"; gene_version "3"; transcript_id "ENSRNOT00000108992"; transcript_version "2"; gene_name "Tbc1d8b"; gene_source "ensembl"; gene_biotype "protein_coding"; transcript_name "Tbc1d8b-202"; transcript_source "ensembl"; transcript_biotype "protein_coding";
X	ensembl	exon	108237676	108237725	0	+	.	gene_id "ENSRNOG00000054495"; gene_version "3"; transcript_id "ENSRNOT00000134556"; transcript_version "1"; exon_number "1"; gene_name "Cldn2"; gene_source "ensembl"; gene_biotype "protein_coding"; transcript_name "Cldn2-203"; transcript_source "ensembl"; transcript_biotype "protein_coding"; exon_id "ENSRNOE00000676860"; exon_version "1";
X	ensembl	five_prime_utr	108237676	108237725	0	+	.	gene_id "ENSRNOG00000054495"; gene_version "3"; transcript_id "ENSRNOT00000134556"; transcript_version "1"; gene_name "Cldn2"; gene_source "ensembl"; gene_biotype "protein_coding"; transcript_name "Cldn2-203"; transcript_source "ensembl"; transcript_biotype "protein_coding";
X	ensembl	transcript	108237676	108259008	0	+	.	gene_id "ENSRNOG00000054495"; gene_version "3"; transcript_id "ENSRNOT00000134556"; transcript_version "1"; gene_name "Cldn2"; gene_source "ensembl"; gene_biotype "protein_coding"; transcript_name "Cldn2-203"; transcript_source "ensembl"; transcript_biotype "protein_coding";
X	ensembl	gene	108237676	108262377	0	+	.	gene_id "ENSRNOG00000054495"; gene_version "3"; gene_name "Cldn2"; gene_source "ensembl"; gene_biotype "protein_coding";
X	sraer114_es	exon	108246259	108246473	0.0484427309875573	+	.	gene_id "ENSRNOG00000054495"; transcript_id "ENSRNOG00000054495_tx_10"; exon_id "X_108246259_108246473_+"; exonnum "1"; txlen "1678";
X	sraer114_es	exon	108246259	108246473	0.245362742028517	+	.	gene_id "ENSRNOG00000054495"; transcript_id "ENSRNOG00000054495_tx_3"; exon_id "X_108246259_108246473_+"; exonnum "1"; txlen "1176";
X	sraer114_es	exon	108246259	108246473	0.208804874946368	+	.	gene_id "ENSRNOG00000054495"; transcript_id "ENSRNOG00000054495_tx_5"; exon_id "X_108246259_108246473_+"; exonnum "1"; txlen "1606";
X	sraer114_es	exon	108246259	108246473	0.121942046968679	+	.	gene_id "ENSRNOG00000054495"; transcript_id "ENSRNOG00000054495_tx_7"; exon_id "X_108246259_108246473_+"; exonnum "1"; txlen "1495";
X	ensembl	exon	108248370	108248693	0	+	.	gene_id "ENSRNOG00000054495"; gene_version "3"; transcript_id "ENSRNOT00000083566"; transcript_version "3"; exon_number "1"; gene_name "Cldn2"; gene_source "ensembl"; gene_biotype "protein_coding"; transcript_name "Cldn2-201"; transcript_source "ensembl"; transcript_biotype "protein_coding"; exon_id "ENSRNOE00000564288"; exon_version "3";
X	ensembl	five_prime_utr	108248370	108248693	0	+	.	gene_id "ENSRNOG00000054495"; gene_version "3"; transcript_id "ENSRNOT00000083566"; transcript_version "3"; gene_name "Cldn2"; gene_source "ensembl"; gene_biotype "protein_coding"; transcript_name "Cldn2-201"; transcript_source "ensembl"; transcript_biotype "protein_coding";
X	ensembl	transcript	108248370	108259015	0	+	.	gene_id "ENSRNOG00000054495"; gene_version "3"; transcript_id "ENSRNOT00000083566"; transcript_version "3"; gene_name "Cldn2"; gene_source "ensembl"; gene_biotype "protein_coding"; transcript_name "Cldn2-201"; transcript_source "ensembl"; transcript_biotype "protein_coding";
X	ensembl	exon	108248429	108249137	0	+	.	gene_id "ENSRNOG00000054495"; gene_version "3"; transcript_id "ENSRNOT00000157308"; transcript_version "1"; exon_number "1"; gene_name "Cldn2"; gene_source "ensembl"; gene_biotype "protein_coding"; transcript_name "Cldn2-206"; transcript_source "ensembl"; transcript_biotype "protein_coding"; exon_id "ENSRNOE00000802541"; exon_version "1";
X	ensembl	five_prime_utr	108248429	108249137	0	+	.	gene_id "ENSRNOG00000054495"; gene_version "3"; transcript_id "ENSRNOT00000157308"; transcript_version "1"; gene_name "Cldn2"; gene_source "ensembl"; gene_biotype "protein_coding"; transcript_name "Cldn2-206"; transcript_source "ensembl"; transcript_biotype "protein_coding";
X	ensembl	transcript	108248429	108259015	0	+	.	gene_id "ENSRNOG00000054495"; gene_version "3"; transcript_id "ENSRNOT00000157308"; transcript_version "1"; gene_name "Cldn2"; gene_source "ensembl"; gene_biotype "protein_coding"; transcript_name "Cldn2-206"; transcript_source "ensembl"; transcript_biotype "protein_coding";
X	ensembl	exon	108248519	108248693	0	+	.	gene_id "ENSRNOG00000054495"; gene_version "3"; transcript_id "ENSRNOT00000173184"; transcript_version "1"; exon_number "1"; gene_name "Cldn2"; gene_source "ensembl"; gene_biotype "protein_coding"; transcript_name "Cldn2-208"; transcript_source "ensembl"; transcript_biotype "protein_coding"; exon_id "ENSRNOE00000740634"; exon_version "1";
X	ensembl	five_prime_utr	108248519	108248693	0	+	.	gene_id "ENSRNOG00000054495"; gene_version "3"; transcript_id "ENSRNOT00000173184"; transcript_version "1"; gene_name "Cldn2"; gene_source "ensembl"; gene_biotype "protein_coding"; transcript_name "Cldn2-208"; transcript_source "ensembl"; transcript_biotype "protein_coding";
X	ensembl	transcript	108248519	108258972	0	+	.	gene_id "ENSRNOG00000054495"; gene_version "3"; transcript_id "ENSRNOT00000173184"; transcript_version "1"; gene_name "Cldn2"; gene_source "ensembl"; gene_biotype "protein_coding"; transcript_name "Cldn2-208"; transcript_source "ensembl"; transcript_biotype "protein_coding";
X	ensembl	exon	108248561	108248693	0	+	.	gene_id "ENSRNOG00000054495"; gene_version "3"; transcript_id "ENSRNOT00000161188"; transcript_version "1"; exon_number "1"; gene_name "Cldn2"; gene_source "ensembl"; gene_biotype "protein_coding"; transcript_name "Cldn2-207"; transcript_source "ensembl"; transcript_biotype "protein_coding"; exon_id "ENSRNOE00000761505"; exon_version "1"; tag "Ensembl_canonical";
X	ensembl	five_prime_utr	108248561	108248693	0	+	.	gene_id "ENSRNOG00000054495"; gene_version "3"; transcript_id "ENSRNOT00000161188"; transcript_version "1"; gene_name "Cldn2"; gene_source "ensembl"; gene_biotype "protein_coding"; transcript_name "Cldn2-207"; transcript_source "ensembl"; transcript_biotype "protein_coding"; tag "Ensembl_canonical";
X	ensembl	transcript	108248561	108258645	0	+	.	gene_id "ENSRNOG00000054495"; gene_version "3"; transcript_id "ENSRNOT00000161188"; transcript_version "1"; gene_name "Cldn2"; gene_source "ensembl"; gene_biotype "protein_coding"; transcript_name "Cldn2-207"; transcript_source "ensembl"; transcript_biotype "protein_coding"; tag "Ensembl_canonical";
X	sraer114_mid	exon	108248583	108248678	0.245362742028517	+	.	gene_id "ENSRNOG00000054495"; transcript_id "ENSRNOG00000054495_tx_3"; exon_id "X_108248583_108248678_+"; exonnum "2"; txlen "1176";
X	sraer114_mid	exon	108248583	108248678	0.0784954161031907	+	.	gene_id "ENSRNOG00000054495"; transcript_id "ENSRNOG00000054495_tx_8"; exon_id "X_108248583_108248678_+"; exonnum "1"; txlen "1376";
X	sraer114_mid	exon	108248583	108248693	0.0484427309875573	+	.	gene_id "ENSRNOG00000054495"; transcript_id "ENSRNOG00000054495_tx_10"; exon_id "X_108248583_108248693_+"; exonnum "2"; txlen "1678";
X	sraer114_mid	exon	108248583	108248693	0.208804874946368	+	.	gene_id "ENSRNOG00000054495"; transcript_id "ENSRNOG00000054495_tx_5"; exon_id "X_108248583_108248693_+"; exonnum "2"; txlen "1606";
X	ensembl	exon	108249646	108251435	0	+	.	gene_id "ENSRNOG00000054495"; gene_version "3"; transcript_id "ENSRNOT00000154683"; transcript_version "1"; exon_number "1"; gene_name "Cldn2"; gene_source "ensembl"; gene_biotype "protein_coding"; transcript_name "Cldn2-204"; transcript_source "ensembl"; transcript_biotype "protein_coding"; exon_id "ENSRNOE00000679719"; exon_version "1";
X	ensembl	five_prime_utr	108249646	108251435	0	+	.	gene_id "ENSRNOG00000054495"; gene_version "3"; transcript_id "ENSRNOT00000154683"; transcript_version "1"; gene_name "Cldn2"; gene_source "ensembl"; gene_biotype "protein_coding"; transcript_name "Cldn2-204"; transcript_source "ensembl"; transcript_biotype "protein_coding";
X	ensembl	transcript	108249646	108258876	0	+	.	gene_id "ENSRNOG00000054495"; gene_version "3"; transcript_id "ENSRNOT00000154683"; transcript_version "1"; gene_name "Cldn2"; gene_source "ensembl"; gene_biotype "protein_coding"; transcript_name "Cldn2-204"; transcript_source "ensembl"; transcript_biotype "protein_coding";
X	ensembl	exon	108250618	108250697	0	+	.	gene_id "ENSRNOG00000054495"; gene_version "3"; transcript_id "ENSRNOT00000173184"; transcript_version "1"; exon_number "2"; gene_name "Cldn2"; gene_source "ensembl"; gene_biotype "protein_coding"; transcript_name "Cldn2-208"; transcript_source "ensembl"; transcript_biotype "protein_coding"; exon_id "ENSRNOE00000800596"; exon_version "1";
X	ensembl	five_prime_utr	108250618	108250697	0	+	.	gene_id "ENSRNOG00000054495"; gene_version "3"; transcript_id "ENSRNOT00000173184"; transcript_version "1"; gene_name "Cldn2"; gene_source "ensembl"; gene_biotype "protein_coding"; transcript_name "Cldn2-208"; transcript_source "ensembl"; transcript_biotype "protein_coding";
X	sraer114_es	exon	108253985	108254039	0.134144524615452	+	.	gene_id "ENSRNOG00000054495"; transcript_id "ENSRNOG00000054495_tx_6"; exon_id "X_108253985_108254039_+"; exonnum "1"; txlen "920";
X	ensembl	exon	108254603	108254674	0	+	.	gene_id "ENSRNOG00000054495"; gene_version "3"; transcript_id "ENSRNOT00000083566"; transcript_version "3"; exon_number "2"; gene_name "Cldn2"; gene_source "ensembl"; gene_biotype "protein_coding"; transcript_name "Cldn2-201"; transcript_source "ensembl"; transcript_biotype "protein_coding"; exon_id "ENSRNOE00000790249"; exon_version "1";
X	ensembl	five_prime_utr	108254603	108254674	0	+	.	gene_id "ENSRNOG00000054495"; gene_version "3"; transcript_id "ENSRNOT00000083566"; transcript_version "3"; gene_name "Cldn2"; gene_source "ensembl"; gene_biotype "protein_coding"; transcript_name "Cldn2-201"; transcript_source "ensembl"; transcript_biotype "protein_coding";
X	ENSEMBL114_rn	exon	108254603	108254674	0.0484427309875573	+	.	gene_id "ENSRNOG00000054495"; transcript_id "ENSRNOG00000054495_tx_10"; exon_id "X_108254603_108254674_+"; exonnum "3"; txlen "1678";
X	ensembl	exon	108255689	108255827	0	+	.	gene_id "ENSRNOG00000054495"; gene_version "3"; transcript_id "ENSRNOT00000155259"; transcript_version "1"; exon_number "1"; gene_name "Cldn2"; gene_source "ensembl"; gene_biotype "protein_coding"; transcript_name "Cldn2-205"; transcript_source "ensembl"; transcript_biotype "protein_coding"; exon_id "ENSRNOE00000717597"; exon_version "1";
X	ensembl	five_prime_utr	108255689	108255827	0	+	.	gene_id "ENSRNOG00000054495"; gene_version "3"; transcript_id "ENSRNOT00000155259"; transcript_version "1"; gene_name "Cldn2"; gene_source "ensembl"; gene_biotype "protein_coding"; transcript_name "Cldn2-205"; transcript_source "ensembl"; transcript_biotype "protein_coding";
X	ensembl	transcript	108255689	108259008	0	+	.	gene_id "ENSRNOG00000054495"; gene_version "3"; transcript_id "ENSRNOT00000155259"; transcript_version "1"; gene_name "Cldn2"; gene_source "ensembl"; gene_biotype "protein_coding"; transcript_name "Cldn2-205"; transcript_source "ensembl"; transcript_biotype "protein_coding";
X	ensembl	five_prime_utr	108255979	108256160	0	+	.	gene_id "ENSRNOG00000054495"; gene_version "3"; transcript_id "ENSRNOT00000155259"; transcript_version "1"; gene_name "Cldn2"; gene_source "ensembl"; gene_biotype "protein_coding"; transcript_name "Cldn2-205"; transcript_source "ensembl"; transcript_biotype "protein_coding";
X	ensembl	five_prime_utr	108255979	108256160	0	+	.	gene_id "ENSRNOG00000054495"; gene_version "3"; transcript_id "ENSRNOT00000154683"; transcript_version "1"; gene_name "Cldn2"; gene_source "ensembl"; gene_biotype "protein_coding"; transcript_name "Cldn2-204"; transcript_source "ensembl"; transcript_biotype "protein_coding";
X	ensembl	five_prime_utr	108255979	108256160	0	+	.	gene_id "ENSRNOG00000054495"; gene_version "3"; transcript_id "ENSRNOT00000161188"; transcript_version "1"; gene_name "Cldn2"; gene_source "ensembl"; gene_biotype "protein_coding"; transcript_name "Cldn2-207"; transcript_source "ensembl"; transcript_biotype "protein_coding"; tag "Ensembl_canonical";
X	ensembl	five_prime_utr	108255979	108256160	0	+	.	gene_id "ENSRNOG00000054495"; gene_version "3"; transcript_id "ENSRNOT00000173184"; transcript_version "1"; gene_name "Cldn2"; gene_source "ensembl"; gene_biotype "protein_coding"; transcript_name "Cldn2-208"; transcript_source "ensembl"; transcript_biotype "protein_coding";
X	ensembl	five_prime_utr	108255979	108256160	0	+	.	gene_id "ENSRNOG00000054495"; gene_version "3"; transcript_id "ENSRNOT00000157308"; transcript_version "1"; gene_name "Cldn2"; gene_source "ensembl"; gene_biotype "protein_coding"; transcript_name "Cldn2-206"; transcript_source "ensembl"; transcript_biotype "protein_coding";
X	ensembl	five_prime_utr	108255979	108256160	0	+	.	gene_id "ENSRNOG00000054495"; gene_version "3"; transcript_id "ENSRNOT00000083566"; transcript_version "3"; gene_name "Cldn2"; gene_source "ensembl"; gene_biotype "protein_coding"; transcript_name "Cldn2-201"; transcript_source "ensembl"; transcript_biotype "protein_coding";
X	ensembl	five_prime_utr	108255979	108256160	0	+	.	gene_id "ENSRNOG00000054495"; gene_version "3"; transcript_id "ENSRNOT00000134556"; transcript_version "1"; gene_name "Cldn2"; gene_source "ensembl"; gene_biotype "protein_coding"; transcript_name "Cldn2-203"; transcript_source "ensembl"; transcript_biotype "protein_coding";
X	ensembl	exon	108255979	108256843	0	+	.	gene_id "ENSRNOG00000054495"; gene_version "3"; transcript_id "ENSRNOT00000161188"; transcript_version "1"; exon_number "2"; gene_name "Cldn2"; gene_source "ensembl"; gene_biotype "protein_coding"; transcript_name "Cldn2-207"; transcript_source "ensembl"; transcript_biotype "protein_coding"; exon_id "ENSRNOE00000676217"; exon_version "1"; tag "Ensembl_canonical";
X	ENSEMBL114_rn	exon	108255979	108256843	0.0484427309875573	+	.	gene_id "ENSRNOG00000054495"; transcript_id "ENSRNOG00000054495_tx_10"; exon_id "X_108255979_108256843_+"; exonnum "4"; txlen "1678";
X	ENSEMBL114_rn	exon	108255979	108256843	0.245362742028517	+	.	gene_id "ENSRNOG00000054495"; transcript_id "ENSRNOG00000054495_tx_3"; exon_id "X_108255979_108256843_+"; exonnum "3"; txlen "1176";
X	ENSEMBL114_rn	exon	108255979	108256843	0.208804874946368	+	.	gene_id "ENSRNOG00000054495"; transcript_id "ENSRNOG00000054495_tx_5"; exon_id "X_108255979_108256843_+"; exonnum "3"; txlen "1606";
X	ENSEMBL114_rn	exon	108255979	108256843	0.134144524615452	+	.	gene_id "ENSRNOG00000054495"; transcript_id "ENSRNOG00000054495_tx_6"; exon_id "X_108255979_108256843_+"; exonnum "2"; txlen "920";
X	ENSEMBL114_rn	exon	108255979	108256843	0.121942046968679	+	.	gene_id "ENSRNOG00000054495"; transcript_id "ENSRNOG00000054495_tx_7"; exon_id "X_108255979_108256843_+"; exonnum "2"; txlen "1495";
X	ENSEMBL114_rn	exon	108255979	108256843	0.0784954161031907	+	.	gene_id "ENSRNOG00000054495"; transcript_id "ENSRNOG00000054495_tx_8"; exon_id "X_108255979_108256843_+"; exonnum "2"; txlen "1376";
X	ensembl	exon	108255979	108258876	0	+	.	gene_id "ENSRNOG00000054495"; gene_version "3"; transcript_id "ENSRNOT00000154683"; transcript_version "1"; exon_number "2"; gene_name "Cldn2"; gene_source "ensembl"; gene_biotype "protein_coding"; transcript_name "Cldn2-204"; transcript_source "ensembl"; transcript_biotype "protein_coding"; exon_id "ENSRNOE00000725120"; exon_version "1";
X	ensembl	exon	108255979	108258972	0	+	.	gene_id "ENSRNOG00000054495"; gene_version "3"; transcript_id "ENSRNOT00000173184"; transcript_version "1"; exon_number "3"; gene_name "Cldn2"; gene_source "ensembl"; gene_biotype "protein_coding"; transcript_name "Cldn2-208"; transcript_source "ensembl"; transcript_biotype "protein_coding"; exon_id "ENSRNOE00000768795"; exon_version "1";
X	ensembl	exon	108255979	108259008	0	+	.	gene_id "ENSRNOG00000054495"; gene_version "3"; transcript_id "ENSRNOT00000155259"; transcript_version "1"; exon_number "2"; gene_name "Cldn2"; gene_source "ensembl"; gene_biotype "protein_coding"; transcript_name "Cldn2-205"; transcript_source "ensembl"; transcript_biotype "protein_coding"; exon_id "ENSRNOE00000753960"; exon_version "1";
X	ensembl	exon	108255979	108259008	0	+	.	gene_id "ENSRNOG00000054495"; gene_version "3"; transcript_id "ENSRNOT00000134556"; transcript_version "1"; exon_number "2"; gene_name "Cldn2"; gene_source "ensembl"; gene_biotype "protein_coding"; transcript_name "Cldn2-203"; transcript_source "ensembl"; transcript_biotype "protein_coding"; exon_id "ENSRNOE00000753960"; exon_version "1";
X	ensembl	exon	108255979	108259015	0	+	.	gene_id "ENSRNOG00000054495"; gene_version "3"; transcript_id "ENSRNOT00000157308"; transcript_version "1"; exon_number "2"; gene_name "Cldn2"; gene_source "ensembl"; gene_biotype "protein_coding"; transcript_name "Cldn2-206"; transcript_source "ensembl"; transcript_biotype "protein_coding"; exon_id "ENSRNOE00000557304"; exon_version "3";
X	ensembl	exon	108255979	108259015	0	+	.	gene_id "ENSRNOG00000054495"; gene_version "3"; transcript_id "ENSRNOT00000083566"; transcript_version "3"; exon_number "3"; gene_name "Cldn2"; gene_source "ensembl"; gene_biotype "protein_coding"; transcript_name "Cldn2-201"; transcript_source "ensembl"; transcript_biotype "protein_coding"; exon_id "ENSRNOE00000557304"; exon_version "3";
X	ensembl	five_prime_utr	108256004	108256160	0	+	.	gene_id "ENSRNOG00000054495"; gene_version "3"; transcript_id "ENSRNOT00000090928"; transcript_version "3"; gene_name "Cldn2"; gene_source "ensembl"; gene_biotype "protein_coding"; transcript_name "Cldn2-202"; transcript_source "ensembl"; transcript_biotype "protein_coding";
X	ensembl	exon	108256004	108256843	0	+	.	gene_id "ENSRNOG00000054495"; gene_version "3"; transcript_id "ENSRNOT00000090928"; transcript_version "3"; exon_number "1"; gene_name "Cldn2"; gene_source "ensembl"; gene_biotype "protein_coding"; transcript_name "Cldn2-202"; transcript_source "ensembl"; transcript_biotype "protein_coding"; exon_id "ENSRNOE00000556973"; exon_version "3";
X	ensembl	transcript	108256004	108262377	0	+	.	gene_id "ENSRNOG00000054495"; gene_version "3"; transcript_id "ENSRNOT00000090928"; transcript_version "3"; gene_name "Cldn2"; gene_source "ensembl"; gene_biotype "protein_coding"; transcript_name "Cldn2-202"; transcript_source "ensembl"; transcript_biotype "protein_coding";
X	ensembl	start_codon	108256161	108256163	0	+	0	gene_id "ENSRNOG00000054495"; gene_version "3"; transcript_id "ENSRNOT00000155259"; transcript_version "1"; exon_number "2"; gene_name "Cldn2"; gene_source "ensembl"; gene_biotype "protein_coding"; transcript_name "Cldn2-205"; transcript_source "ensembl"; transcript_biotype "protein_coding";
X	ensembl	start_codon	108256161	108256163	0	+	0	gene_id "ENSRNOG00000054495"; gene_version "3"; transcript_id "ENSRNOT00000090928"; transcript_version "3"; exon_number "1"; gene_name "Cldn2"; gene_source "ensembl"; gene_biotype "protein_coding"; transcript_name "Cldn2-202"; transcript_source "ensembl"; transcript_biotype "protein_coding";
X	ensembl	start_codon	108256161	108256163	0	+	0	gene_id "ENSRNOG00000054495"; gene_version "3"; transcript_id "ENSRNOT00000154683"; transcript_version "1"; exon_number "2"; gene_name "Cldn2"; gene_source "ensembl"; gene_biotype "protein_coding"; transcript_name "Cldn2-204"; transcript_source "ensembl"; transcript_biotype "protein_coding";
X	ensembl	start_codon	108256161	108256163	0	+	0	gene_id "ENSRNOG00000054495"; gene_version "3"; transcript_id "ENSRNOT00000161188"; transcript_version "1"; exon_number "2"; gene_name "Cldn2"; gene_source "ensembl"; gene_biotype "protein_coding"; transcript_name "Cldn2-207"; transcript_source "ensembl"; transcript_biotype "protein_coding"; tag "Ensembl_canonical";
X	ensembl	start_codon	108256161	108256163	0	+	0	gene_id "ENSRNOG00000054495"; gene_version "3"; transcript_id "ENSRNOT00000173184"; transcript_version "1"; exon_number "3"; gene_name "Cldn2"; gene_source "ensembl"; gene_biotype "protein_coding"; transcript_name "Cldn2-208"; transcript_source "ensembl"; transcript_biotype "protein_coding";
X	ensembl	start_codon	108256161	108256163	0	+	0	gene_id "ENSRNOG00000054495"; gene_version "3"; transcript_id "ENSRNOT00000157308"; transcript_version "1"; exon_number "2"; gene_name "Cldn2"; gene_source "ensembl"; gene_biotype "protein_coding"; transcript_name "Cldn2-206"; transcript_source "ensembl"; transcript_biotype "protein_coding";
X	ensembl	start_codon	108256161	108256163	0	+	0	gene_id "ENSRNOG00000054495"; gene_version "3"; transcript_id "ENSRNOT00000083566"; transcript_version "3"; exon_number "3"; gene_name "Cldn2"; gene_source "ensembl"; gene_biotype "protein_coding"; transcript_name "Cldn2-201"; transcript_source "ensembl"; transcript_biotype "protein_coding";
X	ensembl	start_codon	108256161	108256163	0	+	0	gene_id "ENSRNOG00000054495"; gene_version "3"; transcript_id "ENSRNOT00000134556"; transcript_version "1"; exon_number "2"; gene_name "Cldn2"; gene_source "ensembl"; gene_biotype "protein_coding"; transcript_name "Cldn2-203"; transcript_source "ensembl"; transcript_biotype "protein_coding";
X	ensembl	CDS	108256161	108256843	0	+	0	gene_id "ENSRNOG00000054495"; gene_version "3"; transcript_id "ENSRNOT00000090928"; transcript_version "3"; exon_number "1"; gene_name "Cldn2"; gene_source "ensembl"; gene_biotype "protein_coding"; transcript_name "Cldn2-202"; transcript_source "ensembl"; transcript_biotype "protein_coding"; protein_id "ENSRNOP00000070587"; protein_version "3";
X	ensembl	CDS	108256161	108256843	0	+	0	gene_id "ENSRNOG00000054495"; gene_version "3"; transcript_id "ENSRNOT00000161188"; transcript_version "1"; exon_number "2"; gene_name "Cldn2"; gene_source "ensembl"; gene_biotype "protein_coding"; transcript_name "Cldn2-207"; transcript_source "ensembl"; transcript_biotype "protein_coding"; protein_id "ENSRNOP00000102207"; protein_version "1"; tag "Ensembl_canonical";
X	ensembl	CDS	108256161	108256850	0	+	0	gene_id "ENSRNOG00000054495"; gene_version "3"; transcript_id "ENSRNOT00000155259"; transcript_version "1"; exon_number "2"; gene_name "Cldn2"; gene_source "ensembl"; gene_biotype "protein_coding"; transcript_name "Cldn2-205"; transcript_source "ensembl"; transcript_biotype "protein_coding"; protein_id "ENSRNOP00000106880"; protein_version "1";
X	ensembl	CDS	108256161	108256850	0	+	0	gene_id "ENSRNOG00000054495"; gene_version "3"; transcript_id "ENSRNOT00000154683"; transcript_version "1"; exon_number "2"; gene_name "Cldn2"; gene_source "ensembl"; gene_biotype "protein_coding"; transcript_name "Cldn2-204"; transcript_source "ensembl"; transcript_biotype "protein_coding"; protein_id "ENSRNOP00000098969"; protein_version "1";
X	ensembl	CDS	108256161	108256850	0	+	0	gene_id "ENSRNOG00000054495"; gene_version "3"; transcript_id "ENSRNOT00000173184"; transcript_version "1"; exon_number "3"; gene_name "Cldn2"; gene_source "ensembl"; gene_biotype "protein_coding"; transcript_name "Cldn2-208"; transcript_source "ensembl"; transcript_biotype "protein_coding"; protein_id "ENSRNOP00000107116"; protein_version "1";
X	ensembl	CDS	108256161	108256850	0	+	0	gene_id "ENSRNOG00000054495"; gene_version "3"; transcript_id "ENSRNOT00000157308"; transcript_version "1"; exon_number "2"; gene_name "Cldn2"; gene_source "ensembl"; gene_biotype "protein_coding"; transcript_name "Cldn2-206"; transcript_source "ensembl"; transcript_biotype "protein_coding"; protein_id "ENSRNOP00000104358"; protein_version "1";
X	ensembl	CDS	108256161	108256850	0	+	0	gene_id "ENSRNOG00000054495"; gene_version "3"; transcript_id "ENSRNOT00000083566"; transcript_version "3"; exon_number "3"; gene_name "Cldn2"; gene_source "ensembl"; gene_biotype "protein_coding"; transcript_name "Cldn2-201"; transcript_source "ensembl"; transcript_biotype "protein_coding"; protein_id "ENSRNOP00000075499"; protein_version "1";
X	ensembl	CDS	108256161	108256850	0	+	0	gene_id "ENSRNOG00000054495"; gene_version "3"; transcript_id "ENSRNOT00000134556"; transcript_version "1"; exon_number "2"; gene_name "Cldn2"; gene_source "ensembl"; gene_biotype "protein_coding"; transcript_name "Cldn2-203"; transcript_source "ensembl"; transcript_biotype "protein_coding"; protein_id "ENSRNOP00000112625"; protein_version "1";
X	ensembl	stop_codon	108256851	108256853	0	+	0	gene_id "ENSRNOG00000054495"; gene_version "3"; transcript_id "ENSRNOT00000155259"; transcript_version "1"; exon_number "2"; gene_name "Cldn2"; gene_source "ensembl"; gene_biotype "protein_coding"; transcript_name "Cldn2-205"; transcript_source "ensembl"; transcript_biotype "protein_coding";
X	ensembl	stop_codon	108256851	108256853	0	+	0	gene_id "ENSRNOG00000054495"; gene_version "3"; transcript_id "ENSRNOT00000154683"; transcript_version "1"; exon_number "2"; gene_name "Cldn2"; gene_source "ensembl"; gene_biotype "protein_coding"; transcript_name "Cldn2-204"; transcript_source "ensembl"; transcript_biotype "protein_coding";
X	ensembl	stop_codon	108256851	108256853	0	+	0	gene_id "ENSRNOG00000054495"; gene_version "3"; transcript_id "ENSRNOT00000173184"; transcript_version "1"; exon_number "3"; gene_name "Cldn2"; gene_source "ensembl"; gene_biotype "protein_coding"; transcript_name "Cldn2-208"; transcript_source "ensembl"; transcript_biotype "protein_coding";
X	ensembl	stop_codon	108256851	108256853	0	+	0	gene_id "ENSRNOG00000054495"; gene_version "3"; transcript_id "ENSRNOT00000157308"; transcript_version "1"; exon_number "2"; gene_name "Cldn2"; gene_source "ensembl"; gene_biotype "protein_coding"; transcript_name "Cldn2-206"; transcript_source "ensembl"; transcript_biotype "protein_coding";
X	ensembl	stop_codon	108256851	108256853	0	+	0	gene_id "ENSRNOG00000054495"; gene_version "3"; transcript_id "ENSRNOT00000083566"; transcript_version "3"; exon_number "3"; gene_name "Cldn2"; gene_source "ensembl"; gene_biotype "protein_coding"; transcript_name "Cldn2-201"; transcript_source "ensembl"; transcript_biotype "protein_coding";
X	ensembl	stop_codon	108256851	108256853	0	+	0	gene_id "ENSRNOG00000054495"; gene_version "3"; transcript_id "ENSRNOT00000134556"; transcript_version "1"; exon_number "2"; gene_name "Cldn2"; gene_source "ensembl"; gene_biotype "protein_coding"; transcript_name "Cldn2-203"; transcript_source "ensembl"; transcript_biotype "protein_coding";
X	ensembl	three_prime_utr	108256854	108258876	0	+	.	gene_id "ENSRNOG00000054495"; gene_version "3"; transcript_id "ENSRNOT00000154683"; transcript_version "1"; gene_name "Cldn2"; gene_source "ensembl"; gene_biotype "protein_coding"; transcript_name "Cldn2-204"; transcript_source "ensembl"; transcript_biotype "protein_coding";
X	ensembl	three_prime_utr	108256854	108258972	0	+	.	gene_id "ENSRNOG00000054495"; gene_version "3"; transcript_id "ENSRNOT00000173184"; transcript_version "1"; gene_name "Cldn2"; gene_source "ensembl"; gene_biotype "protein_coding"; transcript_name "Cldn2-208"; transcript_source "ensembl"; transcript_biotype "protein_coding";
X	ensembl	three_prime_utr	108256854	108259008	0	+	.	gene_id "ENSRNOG00000054495"; gene_version "3"; transcript_id "ENSRNOT00000155259"; transcript_version "1"; gene_name "Cldn2"; gene_source "ensembl"; gene_biotype "protein_coding"; transcript_name "Cldn2-205"; transcript_source "ensembl"; transcript_biotype "protein_coding";
X	ensembl	three_prime_utr	108256854	108259008	0	+	.	gene_id "ENSRNOG00000054495"; gene_version "3"; transcript_id "ENSRNOT00000134556"; transcript_version "1"; gene_name "Cldn2"; gene_source "ensembl"; gene_biotype "protein_coding"; transcript_name "Cldn2-203"; transcript_source "ensembl"; transcript_biotype "protein_coding";
X	ensembl	three_prime_utr	108256854	108259015	0	+	.	gene_id "ENSRNOG00000054495"; gene_version "3"; transcript_id "ENSRNOT00000157308"; transcript_version "1"; gene_name "Cldn2"; gene_source "ensembl"; gene_biotype "protein_coding"; transcript_name "Cldn2-206"; transcript_source "ensembl"; transcript_biotype "protein_coding";
X	ensembl	three_prime_utr	108256854	108259015	0	+	.	gene_id "ENSRNOG00000054495"; gene_version "3"; transcript_id "ENSRNOT00000083566"; transcript_version "3"; gene_name "Cldn2"; gene_source "ensembl"; gene_biotype "protein_coding"; transcript_name "Cldn2-201"; transcript_source "ensembl"; transcript_biotype "protein_coding";
X	ensembl	CDS	108257614	108257641	0	+	1	gene_id "ENSRNOG00000054495"; gene_version "3"; transcript_id "ENSRNOT00000161188"; transcript_version "1"; exon_number "3"; gene_name "Cldn2"; gene_source "ensembl"; gene_biotype "protein_coding"; transcript_name "Cldn2-207"; transcript_source "ensembl"; transcript_biotype "protein_coding"; protein_id "ENSRNOP00000102207"; protein_version "1"; tag "Ensembl_canonical";
X	ensembl	exon	108257614	108258645	0	+	.	gene_id "ENSRNOG00000054495"; gene_version "3"; transcript_id "ENSRNOT00000161188"; transcript_version "1"; exon_number "3"; gene_name "Cldn2"; gene_source "ensembl"; gene_biotype "protein_coding"; transcript_name "Cldn2-207"; transcript_source "ensembl"; transcript_biotype "protein_coding"; exon_id "ENSRNOE00000722577"; exon_version "1"; tag "Ensembl_canonical";
X	ensembl	stop_codon	108257642	108257644	0	+	0	gene_id "ENSRNOG00000054495"; gene_version "3"; transcript_id "ENSRNOT00000161188"; transcript_version "1"; exon_number "3"; gene_name "Cldn2"; gene_source "ensembl"; gene_biotype "protein_coding"; transcript_name "Cldn2-207"; transcript_source "ensembl"; transcript_biotype "protein_coding"; tag "Ensembl_canonical";
X	ensembl	three_prime_utr	108257645	108258645	0	+	.	gene_id "ENSRNOG00000054495"; gene_version "3"; transcript_id "ENSRNOT00000161188"; transcript_version "1"; gene_name "Cldn2"; gene_source "ensembl"; gene_biotype "protein_coding"; transcript_name "Cldn2-207"; transcript_source "ensembl"; transcript_biotype "protein_coding"; tag "Ensembl_canonical";
X	sraer114_mid	exon	108259085	108259236	0.343156536978048	+	.	gene_id "ENSRNOG00000054495"; transcript_id "ENSRNOG00000054495_tx_2"; exon_id "X_108259085_108259236_+"; exonnum "1"; txlen "567";
X	sraer114_mid	exon	108259085	108259236	0.0559802828151757	+	.	gene_id "ENSRNOG00000054495"; transcript_id "ENSRNOG00000054495_tx_9"; exon_id "X_108259085_108259236_+"; exonnum "1"; txlen "590";
X	sraer114_ss	exon	108261445	108261882	0.0559802828151757	+	.	gene_id "ENSRNOG00000054495"; transcript_id "ENSRNOG00000054495_tx_9"; exon_id "X_108261445_108261882_+"; exonnum "2"; txlen "590";
X	ensembl	CDS	108261963	108261963	0	+	1	gene_id "ENSRNOG00000054495"; gene_version "3"; transcript_id "ENSRNOT00000090928"; transcript_version "3"; exon_number "2"; gene_name "Cldn2"; gene_source "ensembl"; gene_biotype "protein_coding"; transcript_name "Cldn2-202"; transcript_source "ensembl"; transcript_biotype "protein_coding"; protein_id "ENSRNOP00000070587"; protein_version "3";
X	ensembl	exon	108261963	108262377	0	+	.	gene_id "ENSRNOG00000054495"; gene_version "3"; transcript_id "ENSRNOT00000090928"; transcript_version "3"; exon_number "2"; gene_name "Cldn2"; gene_source "ensembl"; gene_biotype "protein_coding"; transcript_name "Cldn2-202"; transcript_source "ensembl"; transcript_biotype "protein_coding"; exon_id "ENSRNOE00000696086"; exon_version "1";
X	ENSEMBL114_rn	exon	108261963	108262377	0.0484427309875573	+	.	gene_id "ENSRNOG00000054495"; transcript_id "ENSRNOG00000054495_tx_10"; exon_id "X_108261963_108262377_+"; exonnum "5"; txlen "1678";
X	ENSEMBL114_rn	exon	108261963	108262377	0.343156536978048	+	.	gene_id "ENSRNOG00000054495"; transcript_id "ENSRNOG00000054495_tx_2"; exon_id "X_108261963_108262377_+"; exonnum "2"; txlen "567";
X	ENSEMBL114_rn	exon	108261963	108262377	0.208804874946368	+	.	gene_id "ENSRNOG00000054495"; transcript_id "ENSRNOG00000054495_tx_5"; exon_id "X_108261963_108262377_+"; exonnum "4"; txlen "1606";
X	ENSEMBL114_rn	exon	108261963	108262377	0.121942046968679	+	.	gene_id "ENSRNOG00000054495"; transcript_id "ENSRNOG00000054495_tx_7"; exon_id "X_108261963_108262377_+"; exonnum "3"; txlen "1495";
X	ENSEMBL114_rn	exon	108261963	108262377	0.0784954161031907	+	.	gene_id "ENSRNOG00000054495"; transcript_id "ENSRNOG00000054495_tx_8"; exon_id "X_108261963_108262377_+"; exonnum "3"; txlen "1376";
X	ensembl	stop_codon	108261964	108261966	0	+	0	gene_id "ENSRNOG00000054495"; gene_version "3"; transcript_id "ENSRNOT00000090928"; transcript_version "3"; exon_number "2"; gene_name "Cldn2"; gene_source "ensembl"; gene_biotype "protein_coding"; transcript_name "Cldn2-202"; transcript_source "ensembl"; transcript_biotype "protein_coding";
X	ensembl	three_prime_utr	108261967	108262377	0	+	.	gene_id "ENSRNOG00000054495"; gene_version "3"; transcript_id "ENSRNOT00000090928"; transcript_version "3"; gene_name "Cldn2"; gene_source "ensembl"; gene_biotype "protein_coding"; transcript_name "Cldn2-202"; transcript_source "ensembl"; transcript_biotype "protein_coding";
X	ensembl	exon	108512953	108513032	0	+	.	gene_id "ENSRNOG00000054900"; gene_version "3"; transcript_id "ENSRNOT00000087634"; transcript_version "3"; exon_number "1"; gene_name "Dnaaf6"; gene_source "ensembl"; gene_biotype "protein_coding"; transcript_name "Dnaaf6-201"; transcript_source "ensembl"; transcript_biotype "protein_coding"; exon_id "ENSRNOE00000698926"; exon_version "1";
X	ensembl	five_prime_utr	108512953	108513032	0	+	.	gene_id "ENSRNOG00000054900"; gene_version "3"; transcript_id "ENSRNOT00000087634"; transcript_version "3"; gene_name "Dnaaf6"; gene_source "ensembl"; gene_biotype "protein_coding"; transcript_name "Dnaaf6-201"; transcript_source "ensembl"; transcript_biotype "protein_coding";
X	ENSEMBL114_rn	exon	108512953	108513032	1.56497965149415	+	.	gene_id "ENSRNOG00000054900"; transcript_id "ENSRNOG00000054900_tx_2"; exon_id "X_108512953_108513032_+"; exonnum "1"; txlen "2386";
X	ensembl	gene	108512953	108564972	0	+	.	gene_id "ENSRNOG00000054900"; gene_version "3"; gene_name "Dnaaf6"; gene_source "ensembl"; gene_biotype "protein_coding";
X	ensembl	transcript	108512953	108564972	0	+	.	gene_id "ENSRNOG00000054900"; gene_version "3"; transcript_id "ENSRNOT00000087634"; transcript_version "3"; gene_name "Dnaaf6"; gene_source "ensembl"; gene_biotype "protein_coding"; transcript_name "Dnaaf6-201"; transcript_source "ensembl"; transcript_biotype "protein_coding";
X	ensembl	exon	108515529	108515605	0	+	.	gene_id "ENSRNOG00000054900"; gene_version "3"; transcript_id "ENSRNOT00000087634"; transcript_version "3"; exon_number "2"; gene_name "Dnaaf6"; gene_source "ensembl"; gene_biotype "protein_coding"; transcript_name "Dnaaf6-201"; transcript_source "ensembl"; transcript_biotype "protein_coding"; exon_id "ENSRNOE00000810343"; exon_version "1";
X	ensembl	five_prime_utr	108515529	108515605	0	+	.	gene_id "ENSRNOG00000054900"; gene_version "3"; transcript_id "ENSRNOT00000087634"; transcript_version "3"; gene_name "Dnaaf6"; gene_source "ensembl"; gene_biotype "protein_coding"; transcript_name "Dnaaf6-201"; transcript_source "ensembl"; transcript_biotype "protein_coding";
X	ENSEMBL114_rn	exon	108515529	108515605	1.56497965149415	+	.	gene_id "ENSRNOG00000054900"; transcript_id "ENSRNOG00000054900_tx_2"; exon_id "X_108515529_108515605_+"; exonnum "2"; txlen "2386";
X	sraer114_mid	exon	108518474	108518498	1.56497965149415	+	.	gene_id "ENSRNOG00000054900"; transcript_id "ENSRNOG00000054900_tx_2"; exon_id "X_108518474_108518498_+"; exonnum "3"; txlen "2386";
X	ensembl	five_prime_utr	108520200	108520398	0	+	.	gene_id "ENSRNOG00000054900"; gene_version "3"; transcript_id "ENSRNOT00000121908"; transcript_version "1"; gene_name "Dnaaf6"; gene_source "ensembl"; gene_biotype "protein_coding"; transcript_name "Dnaaf6-202"; transcript_source "ensembl"; transcript_biotype "protein_coding"; tag "Ensembl_canonical";
X	ensembl	exon	108520200	108520611	0	+	.	gene_id "ENSRNOG00000054900"; gene_version "3"; transcript_id "ENSRNOT00000121908"; transcript_version "1"; exon_number "1"; gene_name "Dnaaf6"; gene_source "ensembl"; gene_biotype "protein_coding"; transcript_name "Dnaaf6-202"; transcript_source "ensembl"; transcript_biotype "protein_coding"; exon_id "ENSRNOE00000805454"; exon_version "1"; tag "Ensembl_canonical";
X	ensembl	transcript	108520200	108564972	0	+	.	gene_id "ENSRNOG00000054900"; gene_version "3"; transcript_id "ENSRNOT00000121908"; transcript_version "1"; gene_name "Dnaaf6"; gene_source "ensembl"; gene_biotype "protein_coding"; transcript_name "Dnaaf6-202"; transcript_source "ensembl"; transcript_biotype "protein_coding"; tag "Ensembl_canonical";
X	ensembl	start_codon	108520399	108520401	0	+	0	gene_id "ENSRNOG00000054900"; gene_version "3"; transcript_id "ENSRNOT00000121908"; transcript_version "1"; exon_number "1"; gene_name "Dnaaf6"; gene_source "ensembl"; gene_biotype "protein_coding"; transcript_name "Dnaaf6-202"; transcript_source "ensembl"; transcript_biotype "protein_coding"; tag "Ensembl_canonical";
X	ensembl	CDS	108520399	108520611	0	+	0	gene_id "ENSRNOG00000054900"; gene_version "3"; transcript_id "ENSRNOT00000121908"; transcript_version "1"; exon_number "1"; gene_name "Dnaaf6"; gene_source "ensembl"; gene_biotype "protein_coding"; transcript_name "Dnaaf6-202"; transcript_source "ensembl"; transcript_biotype "protein_coding"; protein_id "ENSRNOP00000112177"; protein_version "1"; tag "Ensembl_canonical";
X	ensembl	five_prime_utr	108520441	108520443	0	+	.	gene_id "ENSRNOG00000054900"; gene_version "3"; transcript_id "ENSRNOT00000087634"; transcript_version "3"; gene_name "Dnaaf6"; gene_source "ensembl"; gene_biotype "protein_coding"; transcript_name "Dnaaf6-201"; transcript_source "ensembl"; transcript_biotype "protein_coding";
X	ensembl	exon	108520441	108520611	0	+	.	gene_id "ENSRNOG00000054900"; gene_version "3"; transcript_id "ENSRNOT00000087634"; transcript_version "3"; exon_number "3"; gene_name "Dnaaf6"; gene_source "ensembl"; gene_biotype "protein_coding"; transcript_name "Dnaaf6-201"; transcript_source "ensembl"; transcript_biotype "protein_coding"; exon_id "ENSRNOE00000528130"; exon_version "3";
X	ENSEMBL114_rn	exon	108520441	108520611	1.56497965149415	+	.	gene_id "ENSRNOG00000054900"; transcript_id "ENSRNOG00000054900_tx_2"; exon_id "X_108520441_108520611_+"; exonnum "4"; txlen "2386";
X	ensembl	start_codon	108520444	108520446	0	+	0	gene_id "ENSRNOG00000054900"; gene_version "3"; transcript_id "ENSRNOT00000087634"; transcript_version "3"; exon_number "3"; gene_name "Dnaaf6"; gene_source "ensembl"; gene_biotype "protein_coding"; transcript_name "Dnaaf6-201"; transcript_source "ensembl"; transcript_biotype "protein_coding";
X	ensembl	CDS	108520444	108520611	0	+	0	gene_id "ENSRNOG00000054900"; gene_version "3"; transcript_id "ENSRNOT00000087634"; transcript_version "3"; exon_number "3"; gene_name "Dnaaf6"; gene_source "ensembl"; gene_biotype "protein_coding"; transcript_name "Dnaaf6-201"; transcript_source "ensembl"; transcript_biotype "protein_coding"; protein_id "ENSRNOP00000075079"; protein_version "2";
X	ensembl	exon	108524137	108524209	0	+	.	gene_id "ENSRNOG00000054900"; gene_version "3"; transcript_id "ENSRNOT00000121908"; transcript_version "1"; exon_number "2"; gene_name "Dnaaf6"; gene_source "ensembl"; gene_biotype "protein_coding"; transcript_name "Dnaaf6-202"; transcript_source "ensembl"; transcript_biotype "protein_coding"; exon_id "ENSRNOE00000530744"; exon_version "1"; tag "Ensembl_canonical";
X	ensembl	CDS	108524137	108524209	0	+	0	gene_id "ENSRNOG00000054900"; gene_version "3"; transcript_id "ENSRNOT00000121908"; transcript_version "1"; exon_number "2"; gene_name "Dnaaf6"; gene_source "ensembl"; gene_biotype "protein_coding"; transcript_name "Dnaaf6-202"; transcript_source "ensembl"; transcript_biotype "protein_coding"; protein_id "ENSRNOP00000112177"; protein_version "1"; tag "Ensembl_canonical";
X	ensembl	exon	108524137	108524209	0	+	.	gene_id "ENSRNOG00000054900"; gene_version "3"; transcript_id "ENSRNOT00000087634"; transcript_version "3"; exon_number "4"; gene_name "Dnaaf6"; gene_source "ensembl"; gene_biotype "protein_coding"; transcript_name "Dnaaf6-201"; transcript_source "ensembl"; transcript_biotype "protein_coding"; exon_id "ENSRNOE00000530744"; exon_version "1";
X	ensembl	CDS	108524137	108524209	0	+	0	gene_id "ENSRNOG00000054900"; gene_version "3"; transcript_id "ENSRNOT00000087634"; transcript_version "3"; exon_number "4"; gene_name "Dnaaf6"; gene_source "ensembl"; gene_biotype "protein_coding"; transcript_name "Dnaaf6-201"; transcript_source "ensembl"; transcript_biotype "protein_coding"; protein_id "ENSRNOP00000075079"; protein_version "2";
X	ENSEMBL114_rn	exon	108524137	108524209	1.56497965149415	+	.	gene_id "ENSRNOG00000054900"; transcript_id "ENSRNOG00000054900_tx_2"; exon_id "X_108524137_108524209_+"; exonnum "5"; txlen "2386";
X	ensembl	exon	108526248	108526353	0	+	.	gene_id "ENSRNOG00000054900"; gene_version "3"; transcript_id "ENSRNOT00000121908"; transcript_version "1"; exon_number "3"; gene_name "Dnaaf6"; gene_source "ensembl"; gene_biotype "protein_coding"; transcript_name "Dnaaf6-202"; transcript_source "ensembl"; transcript_biotype "protein_coding"; exon_id "ENSRNOE00000554957"; exon_version "1"; tag "Ensembl_canonical";
X	ensembl	CDS	108526248	108526353	0	+	2	gene_id "ENSRNOG00000054900"; gene_version "3"; transcript_id "ENSRNOT00000121908"; transcript_version "1"; exon_number "3"; gene_name "Dnaaf6"; gene_source "ensembl"; gene_biotype "protein_coding"; transcript_name "Dnaaf6-202"; transcript_source "ensembl"; transcript_biotype "protein_coding"; protein_id "ENSRNOP00000112177"; protein_version "1"; tag "Ensembl_canonical";
X	ensembl	exon	108526248	108526353	0	+	.	gene_id "ENSRNOG00000054900"; gene_version "3"; transcript_id "ENSRNOT00000087634"; transcript_version "3"; exon_number "5"; gene_name "Dnaaf6"; gene_source "ensembl"; gene_biotype "protein_coding"; transcript_name "Dnaaf6-201"; transcript_source "ensembl"; transcript_biotype "protein_coding"; exon_id "ENSRNOE00000554957"; exon_version "1";
X	ensembl	CDS	108526248	108526353	0	+	2	gene_id "ENSRNOG00000054900"; gene_version "3"; transcript_id "ENSRNOT00000087634"; transcript_version "3"; exon_number "5"; gene_name "Dnaaf6"; gene_source "ensembl"; gene_biotype "protein_coding"; transcript_name "Dnaaf6-201"; transcript_source "ensembl"; transcript_biotype "protein_coding"; protein_id "ENSRNOP00000075079"; protein_version "2";
X	ENSEMBL114_rn	exon	108526248	108526353	1.56497965149415	+	.	gene_id "ENSRNOG00000054900"; transcript_id "ENSRNOG00000054900_tx_2"; exon_id "X_108526248_108526353_+"; exonnum "6"; txlen "2386";
X	ensembl	exon	108534433	108534529	0	+	.	gene_id "ENSRNOG00000054900"; gene_version "3"; transcript_id "ENSRNOT00000121908"; transcript_version "1"; exon_number "4"; gene_name "Dnaaf6"; gene_source "ensembl"; gene_biotype "protein_coding"; transcript_name "Dnaaf6-202"; transcript_source "ensembl"; transcript_biotype "protein_coding"; exon_id "ENSRNOE00000574979"; exon_version "1"; tag "Ensembl_canonical";
X	ensembl	CDS	108534433	108534529	0	+	1	gene_id "ENSRNOG00000054900"; gene_version "3"; transcript_id "ENSRNOT00000121908"; transcript_version "1"; exon_number "4"; gene_name "Dnaaf6"; gene_source "ensembl"; gene_biotype "protein_coding"; transcript_name "Dnaaf6-202"; transcript_source "ensembl"; transcript_biotype "protein_coding"; protein_id "ENSRNOP00000112177"; protein_version "1"; tag "Ensembl_canonical";
X	ensembl	exon	108534433	108534529	0	+	.	gene_id "ENSRNOG00000054900"; gene_version "3"; transcript_id "ENSRNOT00000087634"; transcript_version "3"; exon_number "6"; gene_name "Dnaaf6"; gene_source "ensembl"; gene_biotype "protein_coding"; transcript_name "Dnaaf6-201"; transcript_source "ensembl"; transcript_biotype "protein_coding"; exon_id "ENSRNOE00000574979"; exon_version "1";
X	ensembl	CDS	108534433	108534529	0	+	1	gene_id "ENSRNOG00000054900"; gene_version "3"; transcript_id "ENSRNOT00000087634"; transcript_version "3"; exon_number "6"; gene_name "Dnaaf6"; gene_source "ensembl"; gene_biotype "protein_coding"; transcript_name "Dnaaf6-201"; transcript_source "ensembl"; transcript_biotype "protein_coding"; protein_id "ENSRNOP00000075079"; protein_version "2";
X	ENSEMBL114_rn	exon	108534433	108534529	1.56497965149415	+	.	gene_id "ENSRNOG00000054900"; transcript_id "ENSRNOG00000054900_tx_2"; exon_id "X_108534433_108534529_+"; exonnum "7"; txlen "2386";
X	ensembl	exon	108552716	108552801	0	+	.	gene_id "ENSRNOG00000054900"; gene_version "3"; transcript_id "ENSRNOT00000121908"; transcript_version "1"; exon_number "5"; gene_name "Dnaaf6"; gene_source "ensembl"; gene_biotype "protein_coding"; transcript_name "Dnaaf6-202"; transcript_source "ensembl"; transcript_biotype "protein_coding"; exon_id "ENSRNOE00000546050"; exon_version "1"; tag "Ensembl_canonical";
X	ensembl	CDS	108552716	108552801	0	+	0	gene_id "ENSRNOG00000054900"; gene_version "3"; transcript_id "ENSRNOT00000121908"; transcript_version "1"; exon_number "5"; gene_name "Dnaaf6"; gene_source "ensembl"; gene_biotype "protein_coding"; transcript_name "Dnaaf6-202"; transcript_source "ensembl"; transcript_biotype "protein_coding"; protein_id "ENSRNOP00000112177"; protein_version "1"; tag "Ensembl_canonical";
X	ensembl	exon	108552716	108552801	0	+	.	gene_id "ENSRNOG00000054900"; gene_version "3"; transcript_id "ENSRNOT00000087634"; transcript_version "3"; exon_number "7"; gene_name "Dnaaf6"; gene_source "ensembl"; gene_biotype "protein_coding"; transcript_name "Dnaaf6-201"; transcript_source "ensembl"; transcript_biotype "protein_coding"; exon_id "ENSRNOE00000546050"; exon_version "1";
X	ensembl	CDS	108552716	108552801	0	+	0	gene_id "ENSRNOG00000054900"; gene_version "3"; transcript_id "ENSRNOT00000087634"; transcript_version "3"; exon_number "7"; gene_name "Dnaaf6"; gene_source "ensembl"; gene_biotype "protein_coding"; transcript_name "Dnaaf6-201"; transcript_source "ensembl"; transcript_biotype "protein_coding"; protein_id "ENSRNOP00000075079"; protein_version "2";
X	ENSEMBL114_rn	exon	108552716	108552801	1.56497965149415	+	.	gene_id "ENSRNOG00000054900"; transcript_id "ENSRNOG00000054900_tx_2"; exon_id "X_108552716_108552801_+"; exonnum "8"; txlen "2386";
X	ensembl	CDS	108563302	108563425	0	+	1	gene_id "ENSRNOG00000054900"; gene_version "3"; transcript_id "ENSRNOT00000121908"; transcript_version "1"; exon_number "6"; gene_name "Dnaaf6"; gene_source "ensembl"; gene_biotype "protein_coding"; transcript_name "Dnaaf6-202"; transcript_source "ensembl"; transcript_biotype "protein_coding"; protein_id "ENSRNOP00000112177"; protein_version "1"; tag "Ensembl_canonical";
X	ensembl	CDS	108563302	108563425	0	+	1	gene_id "ENSRNOG00000054900"; gene_version "3"; transcript_id "ENSRNOT00000087634"; transcript_version "3"; exon_number "8"; gene_name "Dnaaf6"; gene_source "ensembl"; gene_biotype "protein_coding"; transcript_name "Dnaaf6-201"; transcript_source "ensembl"; transcript_biotype "protein_coding"; protein_id "ENSRNOP00000075079"; protein_version "2";
X	ensembl	exon	108563302	108564972	0	+	.	gene_id "ENSRNOG00000054900"; gene_version "3"; transcript_id "ENSRNOT00000121908"; transcript_version "1"; exon_number "6"; gene_name "Dnaaf6"; gene_source "ensembl"; gene_biotype "protein_coding"; transcript_name "Dnaaf6-202"; transcript_source "ensembl"; transcript_biotype "protein_coding"; exon_id "ENSRNOE00000540298"; exon_version "3"; tag "Ensembl_canonical";
X	ensembl	exon	108563302	108564972	0	+	.	gene_id "ENSRNOG00000054900"; gene_version "3"; transcript_id "ENSRNOT00000087634"; transcript_version "3"; exon_number "8"; gene_name "Dnaaf6"; gene_source "ensembl"; gene_biotype "protein_coding"; transcript_name "Dnaaf6-201"; transcript_source "ensembl"; transcript_biotype "protein_coding"; exon_id "ENSRNOE00000540298"; exon_version "3";
X	ENSEMBL114_rn	exon	108563302	108564972	1.56497965149415	+	.	gene_id "ENSRNOG00000054900"; transcript_id "ENSRNOG00000054900_tx_2"; exon_id "X_108563302_108564972_+"; exonnum "9"; txlen "2386";
X	ensembl	stop_codon	108563426	108563428	0	+	0	gene_id "ENSRNOG00000054900"; gene_version "3"; transcript_id "ENSRNOT00000121908"; transcript_version "1"; exon_number "6"; gene_name "Dnaaf6"; gene_source "ensembl"; gene_biotype "protein_coding"; transcript_name "Dnaaf6-202"; transcript_source "ensembl"; transcript_biotype "protein_coding"; tag "Ensembl_canonical";
X	ensembl	stop_codon	108563426	108563428	0	+	0	gene_id "ENSRNOG00000054900"; gene_version "3"; transcript_id "ENSRNOT00000087634"; transcript_version "3"; exon_number "8"; gene_name "Dnaaf6"; gene_source "ensembl"; gene_biotype "protein_coding"; transcript_name "Dnaaf6-201"; transcript_source "ensembl"; transcript_biotype "protein_coding";
X	ensembl	three_prime_utr	108563429	108564972	0	+	.	gene_id "ENSRNOG00000054900"; gene_version "3"; transcript_id "ENSRNOT00000121908"; transcript_version "1"; gene_name "Dnaaf6"; gene_source "ensembl"; gene_biotype "protein_coding"; transcript_name "Dnaaf6-202"; transcript_source "ensembl"; transcript_biotype "protein_coding"; tag "Ensembl_canonical";
X	ensembl	three_prime_utr	108563429	108564972	0	+	.	gene_id "ENSRNOG00000054900"; gene_version "3"; transcript_id "ENSRNOT00000087634"; transcript_version "3"; gene_name "Dnaaf6"; gene_source "ensembl"; gene_biotype "protein_coding"; transcript_name "Dnaaf6-201"; transcript_source "ensembl"; transcript_biotype "protein_coding";
X	ensembl	gene	108641139	108641281	0	+	.	gene_id "ENSRNOG00000066017"; gene_version "2"; gene_name "LOC120099477"; gene_source "ensembl"; gene_biotype "snoRNA";
X	ensembl	transcript	108641139	108641281	0	+	.	gene_id "ENSRNOG00000066017"; gene_version "2"; transcript_id "ENSRNOT00000108023"; transcript_version "2"; gene_name "LOC120099477"; gene_source "ensembl"; gene_biotype "snoRNA"; transcript_name "LOC120099477-201"; transcript_source "ensembl"; transcript_biotype "snoRNA"; tag "Ensembl_canonical";
X	ensembl	exon	108641139	108641281	0	+	.	gene_id "ENSRNOG00000066017"; gene_version "2"; transcript_id "ENSRNOT00000108023"; transcript_version "2"; exon_number "1"; gene_name "LOC120099477"; gene_source "ensembl"; gene_biotype "snoRNA"; transcript_name "LOC120099477-201"; transcript_source "ensembl"; transcript_biotype "snoRNA"; exon_id "ENSRNOE00000645806"; exon_version "1"; tag "Ensembl_canonical";
X	ensembl	exon	108752716	108753113	0	+	.	gene_id "ENSRNOG00000065509"; gene_version "3"; transcript_id "ENSRNOT00000146806"; transcript_version "1"; exon_number "1"; gene_name "Frmpd3"; gene_source "ensembl"; gene_biotype "protein_coding"; transcript_name "Frmpd3-203"; transcript_source "ensembl"; transcript_biotype "protein_coding"; exon_id "ENSRNOE00000744364"; exon_version "1";
X	ensembl	five_prime_utr	108752716	108753113	0	+	.	gene_id "ENSRNOG00000065509"; gene_version "3"; transcript_id "ENSRNOT00000146806"; transcript_version "1"; gene_name "Frmpd3"; gene_source "ensembl"; gene_biotype "protein_coding"; transcript_name "Frmpd3-203"; transcript_source "ensembl"; transcript_biotype "protein_coding";
X	ensembl	transcript	108752716	108901366	0	+	.	gene_id "ENSRNOG00000065509"; gene_version "3"; transcript_id "ENSRNOT00000146806"; transcript_version "1"; gene_name "Frmpd3"; gene_source "ensembl"; gene_biotype "protein_coding"; transcript_name "Frmpd3-203"; transcript_source "ensembl"; transcript_biotype "protein_coding";
X	ensembl	gene	108752716	108901496	0	+	.	gene_id "ENSRNOG00000065509"; gene_version "3"; gene_name "Frmpd3"; gene_source "ensembl"; gene_biotype "protein_coding";
X	ensembl	exon	108753039	108753113	0	+	.	gene_id "ENSRNOG00000065509"; gene_version "3"; transcript_id "ENSRNOT00000119738"; transcript_version "3"; exon_number "1"; gene_name "Frmpd3"; gene_source "ensembl"; gene_biotype "protein_coding"; transcript_name "Frmpd3-201"; transcript_source "ensembl"; transcript_biotype "protein_coding"; exon_id "ENSRNOE00000798627"; exon_version "1"; tag "Ensembl_canonical";
X	ensembl	five_prime_utr	108753039	108753113	0	+	.	gene_id "ENSRNOG00000065509"; gene_version "3"; transcript_id "ENSRNOT00000119738"; transcript_version "3"; gene_name "Frmpd3"; gene_source "ensembl"; gene_biotype "protein_coding"; transcript_name "Frmpd3-201"; transcript_source "ensembl"; transcript_biotype "protein_coding"; tag "Ensembl_canonical";
X	ensembl	transcript	108753039	108901496	0	+	.	gene_id "ENSRNOG00000065509"; gene_version "3"; transcript_id "ENSRNOT00000119738"; transcript_version "3"; gene_name "Frmpd3"; gene_source "ensembl"; gene_biotype "protein_coding"; transcript_name "Frmpd3-201"; transcript_source "ensembl"; transcript_biotype "protein_coding"; tag "Ensembl_canonical";
X	ensembl	exon	108789884	108789919	0	+	.	gene_id "ENSRNOG00000065509"; gene_version "3"; transcript_id "ENSRNOT00000162723"; transcript_version "1"; exon_number "1"; gene_name "Frmpd3"; gene_source "ensembl"; gene_biotype "protein_coding"; transcript_name "Frmpd3-204"; transcript_source "ensembl"; transcript_biotype "protein_coding"; exon_id "ENSRNOE00000785254"; exon_version "1";
X	ensembl	five_prime_utr	108789884	108789919	0	+	.	gene_id "ENSRNOG00000065509"; gene_version "3"; transcript_id "ENSRNOT00000162723"; transcript_version "1"; gene_name "Frmpd3"; gene_source "ensembl"; gene_biotype "protein_coding"; transcript_name "Frmpd3-204"; transcript_source "ensembl"; transcript_biotype "protein_coding";
X	ensembl	transcript	108789884	108901379	0	+	.	gene_id "ENSRNOG00000065509"; gene_version "3"; transcript_id "ENSRNOT00000162723"; transcript_version "1"; gene_name "Frmpd3"; gene_source "ensembl"; gene_biotype "protein_coding"; transcript_name "Frmpd3-204"; transcript_source "ensembl"; transcript_biotype "protein_coding";
X	ensembl	five_prime_utr	108790498	108790534	0	+	.	gene_id "ENSRNOG00000065509"; gene_version "3"; transcript_id "ENSRNOT00000162723"; transcript_version "1"; gene_name "Frmpd3"; gene_source "ensembl"; gene_biotype "protein_coding"; transcript_name "Frmpd3-204"; transcript_source "ensembl"; transcript_biotype "protein_coding";
X	ensembl	exon	108790498	108790542	0	+	.	gene_id "ENSRNOG00000065509"; gene_version "3"; transcript_id "ENSRNOT00000162723"; transcript_version "1"; exon_number "2"; gene_name "Frmpd3"; gene_source "ensembl"; gene_biotype "protein_coding"; transcript_name "Frmpd3-204"; transcript_source "ensembl"; transcript_biotype "protein_coding"; exon_id "ENSRNOE00000706143"; exon_version "1";
X	ensembl	start_codon	108790535	108790537	0	+	0	gene_id "ENSRNOG00000065509"; gene_version "3"; transcript_id "ENSRNOT00000162723"; transcript_version "1"; exon_number "2"; gene_name "Frmpd3"; gene_source "ensembl"; gene_biotype "protein_coding"; transcript_name "Frmpd3-204"; transcript_source "ensembl"; transcript_biotype "protein_coding";
X	ensembl	CDS	108790535	108790542	0	+	0	gene_id "ENSRNOG00000065509"; gene_version "3"; transcript_id "ENSRNOT00000162723"; transcript_version "1"; exon_number "2"; gene_name "Frmpd3"; gene_source "ensembl"; gene_biotype "protein_coding"; transcript_name "Frmpd3-204"; transcript_source "ensembl"; transcript_biotype "protein_coding"; protein_id "ENSRNOP00000104349"; protein_version "1";
X	ensembl	exon	108812932	108813048	0	+	.	gene_id "ENSRNOG00000065509"; gene_version "3"; transcript_id "ENSRNOT00000119738"; transcript_version "3"; exon_number "2"; gene_name "Frmpd3"; gene_source "ensembl"; gene_biotype "protein_coding"; transcript_name "Frmpd3-201"; transcript_source "ensembl"; transcript_biotype "protein_coding"; exon_id "ENSRNOE00000604804"; exon_version "3"; tag "Ensembl_canonical";
X	ensembl	five_prime_utr	108812932	108813048	0	+	.	gene_id "ENSRNOG00000065509"; gene_version "3"; transcript_id "ENSRNOT00000119738"; transcript_version "3"; gene_name "Frmpd3"; gene_source "ensembl"; gene_biotype "protein_coding"; transcript_name "Frmpd3-201"; transcript_source "ensembl"; transcript_biotype "protein_coding"; tag "Ensembl_canonical";
X	ensembl	five_prime_utr	108831728	108831734	0	+	.	gene_id "ENSRNOG00000065509"; gene_version "3"; transcript_id "ENSRNOT00000119738"; transcript_version "3"; gene_name "Frmpd3"; gene_source "ensembl"; gene_biotype "protein_coding"; transcript_name "Frmpd3-201"; transcript_source "ensembl"; transcript_biotype "protein_coding"; tag "Ensembl_canonical";
X	ensembl	five_prime_utr	108831728	108831734	0	+	.	gene_id "ENSRNOG00000065509"; gene_version "3"; transcript_id "ENSRNOT00000146806"; transcript_version "1"; gene_name "Frmpd3"; gene_source "ensembl"; gene_biotype "protein_coding"; transcript_name "Frmpd3-203"; transcript_source "ensembl"; transcript_biotype "protein_coding";
X	ensembl	exon	108831728	108831882	0	+	.	gene_id "ENSRNOG00000065509"; gene_version "3"; transcript_id "ENSRNOT00000119738"; transcript_version "3"; exon_number "3"; gene_name "Frmpd3"; gene_source "ensembl"; gene_biotype "protein_coding"; transcript_name "Frmpd3-201"; transcript_source "ensembl"; transcript_biotype "protein_coding"; exon_id "ENSRNOE00000669590"; exon_version "1"; tag "Ensembl_canonical";
X	ensembl	exon	108831728	108831882	0	+	.	gene_id "ENSRNOG00000065509"; gene_version "3"; transcript_id "ENSRNOT00000146806"; transcript_version "1"; exon_number "2"; gene_name "Frmpd3"; gene_source "ensembl"; gene_biotype "protein_coding"; transcript_name "Frmpd3-203"; transcript_source "ensembl"; transcript_biotype "protein_coding"; exon_id "ENSRNOE00000669590"; exon_version "1";
X	ensembl	start_codon	108831735	108831737	0	+	0	gene_id "ENSRNOG00000065509"; gene_version "3"; transcript_id "ENSRNOT00000119738"; transcript_version "3"; exon_number "3"; gene_name "Frmpd3"; gene_source "ensembl"; gene_biotype "protein_coding"; transcript_name "Frmpd3-201"; transcript_source "ensembl"; transcript_biotype "protein_coding"; tag "Ensembl_canonical";
X	ensembl	start_codon	108831735	108831737	0	+	0	gene_id "ENSRNOG00000065509"; gene_version "3"; transcript_id "ENSRNOT00000146806"; transcript_version "1"; exon_number "2"; gene_name "Frmpd3"; gene_source "ensembl"; gene_biotype "protein_coding"; transcript_name "Frmpd3-203"; transcript_source "ensembl"; transcript_biotype "protein_coding";
X	ensembl	CDS	108831735	108831882	0	+	0	gene_id "ENSRNOG00000065509"; gene_version "3"; transcript_id "ENSRNOT00000119738"; transcript_version "3"; exon_number "3"; gene_name "Frmpd3"; gene_source "ensembl"; gene_biotype "protein_coding"; transcript_name "Frmpd3-201"; transcript_source "ensembl"; transcript_biotype "protein_coding"; protein_id "ENSRNOP00000084520"; protein_version "1"; tag "Ensembl_canonical";
X	ensembl	CDS	108831735	108831882	0	+	0	gene_id "ENSRNOG00000065509"; gene_version "3"; transcript_id "ENSRNOT00000146806"; transcript_version "1"; exon_number "2"; gene_name "Frmpd3"; gene_source "ensembl"; gene_biotype "protein_coding"; transcript_name "Frmpd3-203"; transcript_source "ensembl"; transcript_biotype "protein_coding"; protein_id "ENSRNOP00000100522"; protein_version "1";
X	ensembl	exon	108835323	108835384	0	+	.	gene_id "ENSRNOG00000065509"; gene_version "3"; transcript_id "ENSRNOT00000146806"; transcript_version "1"; exon_number "3"; gene_name "Frmpd3"; gene_source "ensembl"; gene_biotype "protein_coding"; transcript_name "Frmpd3-203"; transcript_source "ensembl"; transcript_biotype "protein_coding"; exon_id "ENSRNOE00000738155"; exon_version "1";
X	ensembl	CDS	108835323	108835384	0	+	2	gene_id "ENSRNOG00000065509"; gene_version "3"; transcript_id "ENSRNOT00000146806"; transcript_version "1"; exon_number "3"; gene_name "Frmpd3"; gene_source "ensembl"; gene_biotype "protein_coding"; transcript_name "Frmpd3-203"; transcript_source "ensembl"; transcript_biotype "protein_coding"; protein_id "ENSRNOP00000100522"; protein_version "1";
X	ensembl	exon	108835323	108835425	0	+	.	gene_id "ENSRNOG00000065509"; gene_version "3"; transcript_id "ENSRNOT00000119738"; transcript_version "3"; exon_number "4"; gene_name "Frmpd3"; gene_source "ensembl"; gene_biotype "protein_coding"; transcript_name "Frmpd3-201"; transcript_source "ensembl"; transcript_biotype "protein_coding"; exon_id "ENSRNOE00000593161"; exon_version "1"; tag "Ensembl_canonical";
X	ensembl	CDS	108835323	108835425	0	+	2	gene_id "ENSRNOG00000065509"; gene_version "3"; transcript_id "ENSRNOT00000119738"; transcript_version "3"; exon_number "4"; gene_name "Frmpd3"; gene_source "ensembl"; gene_biotype "protein_coding"; transcript_name "Frmpd3-201"; transcript_source "ensembl"; transcript_biotype "protein_coding"; protein_id "ENSRNOP00000084520"; protein_version "1"; tag "Ensembl_canonical";
X	ensembl	exon	108837109	108837214	0	+	.	gene_id "ENSRNOG00000065509"; gene_version "3"; transcript_id "ENSRNOT00000143369"; transcript_version "1"; exon_number "1"; gene_name "Frmpd3"; gene_source "ensembl"; gene_biotype "protein_coding"; transcript_name "Frmpd3-202"; transcript_source "ensembl"; transcript_biotype "protein_coding"; exon_id "ENSRNOE00000818462"; exon_version "1";
X	ensembl	five_prime_utr	108837109	108837214	0	+	.	gene_id "ENSRNOG00000065509"; gene_version "3"; transcript_id "ENSRNOT00000143369"; transcript_version "1"; gene_name "Frmpd3"; gene_source "ensembl"; gene_biotype "protein_coding"; transcript_name "Frmpd3-202"; transcript_source "ensembl"; transcript_biotype "protein_coding";
X	ensembl	transcript	108837109	108901496	0	+	.	gene_id "ENSRNOG00000065509"; gene_version "3"; transcript_id "ENSRNOT00000143369"; transcript_version "1"; gene_name "Frmpd3"; gene_source "ensembl"; gene_biotype "protein_coding"; transcript_name "Frmpd3-202"; transcript_source "ensembl"; transcript_biotype "protein_coding";
X	ensembl	exon	108838807	108838852	0	+	.	gene_id "ENSRNOG00000065509"; gene_version "3"; transcript_id "ENSRNOT00000143369"; transcript_version "1"; exon_number "2"; gene_name "Frmpd3"; gene_source "ensembl"; gene_biotype "protein_coding"; transcript_name "Frmpd3-202"; transcript_source "ensembl"; transcript_biotype "protein_coding"; exon_id "ENSRNOE00000674220"; exon_version "1";
X	ensembl	five_prime_utr	108838807	108838852	0	+	.	gene_id "ENSRNOG00000065509"; gene_version "3"; transcript_id "ENSRNOT00000143369"; transcript_version "1"; gene_name "Frmpd3"; gene_source "ensembl"; gene_biotype "protein_coding"; transcript_name "Frmpd3-202"; transcript_source "ensembl"; transcript_biotype "protein_coding";
X	ensembl	exon	108838807	108838852	0	+	.	gene_id "ENSRNOG00000065509"; gene_version "3"; transcript_id "ENSRNOT00000162723"; transcript_version "1"; exon_number "3"; gene_name "Frmpd3"; gene_source "ensembl"; gene_biotype "protein_coding"; transcript_name "Frmpd3-204"; transcript_source "ensembl"; transcript_biotype "protein_coding"; exon_id "ENSRNOE00000595100"; exon_version "1";
X	ensembl	CDS	108838807	108838852	0	+	1	gene_id "ENSRNOG00000065509"; gene_version "3"; transcript_id "ENSRNOT00000162723"; transcript_version "1"; exon_number "3"; gene_name "Frmpd3"; gene_source "ensembl"; gene_biotype "protein_coding"; transcript_name "Frmpd3-204"; transcript_source "ensembl"; transcript_biotype "protein_coding"; protein_id "ENSRNOP00000104349"; protein_version "1";
X	ensembl	exon	108838807	108838852	0	+	.	gene_id "ENSRNOG00000065509"; gene_version "3"; transcript_id "ENSRNOT00000119738"; transcript_version "3"; exon_number "5"; gene_name "Frmpd3"; gene_source "ensembl"; gene_biotype "protein_coding"; transcript_name "Frmpd3-201"; transcript_source "ensembl"; transcript_biotype "protein_coding"; exon_id "ENSRNOE00000595100"; exon_version "1"; tag "Ensembl_canonical";
X	ensembl	CDS	108838807	108838852	0	+	1	gene_id "ENSRNOG00000065509"; gene_version "3"; transcript_id "ENSRNOT00000119738"; transcript_version "3"; exon_number "5"; gene_name "Frmpd3"; gene_source "ensembl"; gene_biotype "protein_coding"; transcript_name "Frmpd3-201"; transcript_source "ensembl"; transcript_biotype "protein_coding"; protein_id "ENSRNOP00000084520"; protein_version "1"; tag "Ensembl_canonical";
X	ensembl	exon	108853481	108853585	0	+	.	gene_id "ENSRNOG00000065509"; gene_version "3"; transcript_id "ENSRNOT00000143369"; transcript_version "1"; exon_number "3"; gene_name "Frmpd3"; gene_source "ensembl"; gene_biotype "protein_coding"; transcript_name "Frmpd3-202"; transcript_source "ensembl"; transcript_biotype "protein_coding"; exon_id "ENSRNOE00000796181"; exon_version "1";
X	ensembl	five_prime_utr	108853481	108853585	0	+	.	gene_id "ENSRNOG00000065509"; gene_version "3"; transcript_id "ENSRNOT00000143369"; transcript_version "1"; gene_name "Frmpd3"; gene_source "ensembl"; gene_biotype "protein_coding"; transcript_name "Frmpd3-202"; transcript_source "ensembl"; transcript_biotype "protein_coding";
X	ensembl	exon	108853481	108853585	0	+	.	gene_id "ENSRNOG00000065509"; gene_version "3"; transcript_id "ENSRNOT00000162723"; transcript_version "1"; exon_number "4"; gene_name "Frmpd3"; gene_source "ensembl"; gene_biotype "protein_coding"; transcript_name "Frmpd3-204"; transcript_source "ensembl"; transcript_biotype "protein_coding"; exon_id "ENSRNOE00000612055"; exon_version "1";
X	ensembl	CDS	108853481	108853585	0	+	0	gene_id "ENSRNOG00000065509"; gene_version "3"; transcript_id "ENSRNOT00000162723"; transcript_version "1"; exon_number "4"; gene_name "Frmpd3"; gene_source "ensembl"; gene_biotype "protein_coding"; transcript_name "Frmpd3-204"; transcript_source "ensembl"; transcript_biotype "protein_coding"; protein_id "ENSRNOP00000104349"; protein_version "1";
X	ensembl	exon	108853481	108853585	0	+	.	gene_id "ENSRNOG00000065509"; gene_version "3"; transcript_id "ENSRNOT00000119738"; transcript_version "3"; exon_number "6"; gene_name "Frmpd3"; gene_source "ensembl"; gene_biotype "protein_coding"; transcript_name "Frmpd3-201"; transcript_source "ensembl"; transcript_biotype "protein_coding"; exon_id "ENSRNOE00000612055"; exon_version "1"; tag "Ensembl_canonical";
X	ensembl	CDS	108853481	108853585	0	+	0	gene_id "ENSRNOG00000065509"; gene_version "3"; transcript_id "ENSRNOT00000119738"; transcript_version "3"; exon_number "6"; gene_name "Frmpd3"; gene_source "ensembl"; gene_biotype "protein_coding"; transcript_name "Frmpd3-201"; transcript_source "ensembl"; transcript_biotype "protein_coding"; protein_id "ENSRNOP00000084520"; protein_version "1"; tag "Ensembl_canonical";
X	ensembl	exon	108853481	108853585	0	+	.	gene_id "ENSRNOG00000065509"; gene_version "3"; transcript_id "ENSRNOT00000146806"; transcript_version "1"; exon_number "4"; gene_name "Frmpd3"; gene_source "ensembl"; gene_biotype "protein_coding"; transcript_name "Frmpd3-203"; transcript_source "ensembl"; transcript_biotype "protein_coding"; exon_id "ENSRNOE00000612055"; exon_version "1";
X	ensembl	CDS	108853481	108853585	0	+	0	gene_id "ENSRNOG00000065509"; gene_version "3"; transcript_id "ENSRNOT00000146806"; transcript_version "1"; exon_number "4"; gene_name "Frmpd3"; gene_source "ensembl"; gene_biotype "protein_coding"; transcript_name "Frmpd3-203"; transcript_source "ensembl"; transcript_biotype "protein_coding"; protein_id "ENSRNOP00000100522"; protein_version "1";
X	ensembl	five_prime_utr	108858019	108858021	0	+	.	gene_id "ENSRNOG00000065509"; gene_version "3"; transcript_id "ENSRNOT00000143369"; transcript_version "1"; gene_name "Frmpd3"; gene_source "ensembl"; gene_biotype "protein_coding"; transcript_name "Frmpd3-202"; transcript_source "ensembl"; transcript_biotype "protein_coding";
X	ensembl	exon	108858019	108858126	0	+	.	gene_id "ENSRNOG00000065509"; gene_version "3"; transcript_id "ENSRNOT00000143369"; transcript_version "1"; exon_number "4"; gene_name "Frmpd3"; gene_source "ensembl"; gene_biotype "protein_coding"; transcript_name "Frmpd3-202"; transcript_source "ensembl"; transcript_biotype "protein_coding"; exon_id "ENSRNOE00000789372"; exon_version "1";
X	ensembl	exon	108858019	108858126	0	+	.	gene_id "ENSRNOG00000065509"; gene_version "3"; transcript_id "ENSRNOT00000162723"; transcript_version "1"; exon_number "5"; gene_name "Frmpd3"; gene_source "ensembl"; gene_biotype "protein_coding"; transcript_name "Frmpd3-204"; transcript_source "ensembl"; transcript_biotype "protein_coding"; exon_id "ENSRNOE00000553871"; exon_version "2";
X	ensembl	CDS	108858019	108858126	0	+	0	gene_id "ENSRNOG00000065509"; gene_version "3"; transcript_id "ENSRNOT00000162723"; transcript_version "1"; exon_number "5"; gene_name "Frmpd3"; gene_source "ensembl"; gene_biotype "protein_coding"; transcript_name "Frmpd3-204"; transcript_source "ensembl"; transcript_biotype "protein_coding"; protein_id "ENSRNOP00000104349"; protein_version "1";
X	ensembl	exon	108858019	108858126	0	+	.	gene_id "ENSRNOG00000065509"; gene_version "3"; transcript_id "ENSRNOT00000119738"; transcript_version "3"; exon_number "7"; gene_name "Frmpd3"; gene_source "ensembl"; gene_biotype "protein_coding"; transcript_name "Frmpd3-201"; transcript_source "ensembl"; transcript_biotype "protein_coding"; exon_id "ENSRNOE00000553871"; exon_version "2"; tag "Ensembl_canonical";
X	ensembl	CDS	108858019	108858126	0	+	0	gene_id "ENSRNOG00000065509"; gene_version "3"; transcript_id "ENSRNOT00000119738"; transcript_version "3"; exon_number "7"; gene_name "Frmpd3"; gene_source "ensembl"; gene_biotype "protein_coding"; transcript_name "Frmpd3-201"; transcript_source "ensembl"; transcript_biotype "protein_coding"; protein_id "ENSRNOP00000084520"; protein_version "1"; tag "Ensembl_canonical";
X	ensembl	exon	108858019	108858126	0	+	.	gene_id "ENSRNOG00000065509"; gene_version "3"; transcript_id "ENSRNOT00000146806"; transcript_version "1"; exon_number "5"; gene_name "Frmpd3"; gene_source "ensembl"; gene_biotype "protein_coding"; transcript_name "Frmpd3-203"; transcript_source "ensembl"; transcript_biotype "protein_coding"; exon_id "ENSRNOE00000553871"; exon_version "2";
X	ensembl	CDS	108858019	108858126	0	+	0	gene_id "ENSRNOG00000065509"; gene_version "3"; transcript_id "ENSRNOT00000146806"; transcript_version "1"; exon_number "5"; gene_name "Frmpd3"; gene_source "ensembl"; gene_biotype "protein_coding"; transcript_name "Frmpd3-203"; transcript_source "ensembl"; transcript_biotype "protein_coding"; protein_id "ENSRNOP00000100522"; protein_version "1";
X	ensembl	start_codon	108858022	108858024	0	+	0	gene_id "ENSRNOG00000065509"; gene_version "3"; transcript_id "ENSRNOT00000143369"; transcript_version "1"; exon_number "4"; gene_name "Frmpd3"; gene_source "ensembl"; gene_biotype "protein_coding"; transcript_name "Frmpd3-202"; transcript_source "ensembl"; transcript_biotype "protein_coding";
X	ensembl	CDS	108858022	108858126	0	+	0	gene_id "ENSRNOG00000065509"; gene_version "3"; transcript_id "ENSRNOT00000143369"; transcript_version "1"; exon_number "4"; gene_name "Frmpd3"; gene_source "ensembl"; gene_biotype "protein_coding"; transcript_name "Frmpd3-202"; transcript_source "ensembl"; transcript_biotype "protein_coding"; protein_id "ENSRNOP00000100447"; protein_version "1";
X	ensembl	exon	108860828	108860959	0	+	.	gene_id "ENSRNOG00000065509"; gene_version "3"; transcript_id "ENSRNOT00000143369"; transcript_version "1"; exon_number "5"; gene_name "Frmpd3"; gene_source "ensembl"; gene_biotype "protein_coding"; transcript_name "Frmpd3-202"; transcript_source "ensembl"; transcript_biotype "protein_coding"; exon_id "ENSRNOE00000559918"; exon_version "1";
X	ensembl	CDS	108860828	108860959	0	+	0	gene_id "ENSRNOG00000065509"; gene_version "3"; transcript_id "ENSRNOT00000143369"; transcript_version "1"; exon_number "5"; gene_name "Frmpd3"; gene_source "ensembl"; gene_biotype "protein_coding"; transcript_name "Frmpd3-202"; transcript_source "ensembl"; transcript_biotype "protein_coding"; protein_id "ENSRNOP00000100447"; protein_version "1";
X	ensembl	exon	108860828	108860959	0	+	.	gene_id "ENSRNOG00000065509"; gene_version "3"; transcript_id "ENSRNOT00000162723"; transcript_version "1"; exon_number "6"; gene_name "Frmpd3"; gene_source "ensembl"; gene_biotype "protein_coding"; transcript_name "Frmpd3-204"; transcript_source "ensembl"; transcript_biotype "protein_coding"; exon_id "ENSRNOE00000559918"; exon_version "1";
X	ensembl	CDS	108860828	108860959	0	+	0	gene_id "ENSRNOG00000065509"; gene_version "3"; transcript_id "ENSRNOT00000162723"; transcript_version "1"; exon_number "6"; gene_name "Frmpd3"; gene_source "ensembl"; gene_biotype "protein_coding"; transcript_name "Frmpd3-204"; transcript_source "ensembl"; transcript_biotype "protein_coding"; protein_id "ENSRNOP00000104349"; protein_version "1";
X	ensembl	exon	108860828	108860959	0	+	.	gene_id "ENSRNOG00000065509"; gene_version "3"; transcript_id "ENSRNOT00000119738"; transcript_version "3"; exon_number "8"; gene_name "Frmpd3"; gene_source "ensembl"; gene_biotype "protein_coding"; transcript_name "Frmpd3-201"; transcript_source "ensembl"; transcript_biotype "protein_coding"; exon_id "ENSRNOE00000559918"; exon_version "1"; tag "Ensembl_canonical";
X	ensembl	CDS	108860828	108860959	0	+	0	gene_id "ENSRNOG00000065509"; gene_version "3"; transcript_id "ENSRNOT00000119738"; transcript_version "3"; exon_number "8"; gene_name "Frmpd3"; gene_source "ensembl"; gene_biotype "protein_coding"; transcript_name "Frmpd3-201"; transcript_source "ensembl"; transcript_biotype "protein_coding"; protein_id "ENSRNOP00000084520"; protein_version "1"; tag "Ensembl_canonical";
X	ensembl	exon	108860828	108860959	0	+	.	gene_id "ENSRNOG00000065509"; gene_version "3"; transcript_id "ENSRNOT00000146806"; transcript_version "1"; exon_number "6"; gene_name "Frmpd3"; gene_source "ensembl"; gene_biotype "protein_coding"; transcript_name "Frmpd3-203"; transcript_source "ensembl"; transcript_biotype "protein_coding"; exon_id "ENSRNOE00000559918"; exon_version "1";
X	ensembl	CDS	108860828	108860959	0	+	0	gene_id "ENSRNOG00000065509"; gene_version "3"; transcript_id "ENSRNOT00000146806"; transcript_version "1"; exon_number "6"; gene_name "Frmpd3"; gene_source "ensembl"; gene_biotype "protein_coding"; transcript_name "Frmpd3-203"; transcript_source "ensembl"; transcript_biotype "protein_coding"; protein_id "ENSRNOP00000100522"; protein_version "1";
```
