## Supplementary material for "Significantly Improved Mouse and Rat Genome Annotation Using Sequence Read Archive RNA-seq Data": rat_SRA_ENSEMBL114.gtf: rat_SRA_ENSEMBL114.gtf (part 1046 of 1073)

```
X	ensembl	exon	108863076	108863195	0	+	.	gene_id "ENSRNOG00000065509"; gene_version "3"; transcript_id "ENSRNOT00000143369"; transcript_version "1"; exon_number "6"; gene_name "Frmpd3"; gene_source "ensembl"; gene_biotype "protein_coding"; transcript_name "Frmpd3-202"; transcript_source "ensembl"; transcript_biotype "protein_coding"; exon_id "ENSRNOE00000557121"; exon_version "2";
X	ensembl	CDS	108863076	108863195	0	+	0	gene_id "ENSRNOG00000065509"; gene_version "3"; transcript_id "ENSRNOT00000143369"; transcript_version "1"; exon_number "6"; gene_name "Frmpd3"; gene_source "ensembl"; gene_biotype "protein_coding"; transcript_name "Frmpd3-202"; transcript_source "ensembl"; transcript_biotype "protein_coding"; protein_id "ENSRNOP00000100447"; protein_version "1";
X	ensembl	exon	108863076	108863195	0	+	.	gene_id "ENSRNOG00000065509"; gene_version "3"; transcript_id "ENSRNOT00000162723"; transcript_version "1"; exon_number "7"; gene_name "Frmpd3"; gene_source "ensembl"; gene_biotype "protein_coding"; transcript_name "Frmpd3-204"; transcript_source "ensembl"; transcript_biotype "protein_coding"; exon_id "ENSRNOE00000557121"; exon_version "2";
X	ensembl	CDS	108863076	108863195	0	+	0	gene_id "ENSRNOG00000065509"; gene_version "3"; transcript_id "ENSRNOT00000162723"; transcript_version "1"; exon_number "7"; gene_name "Frmpd3"; gene_source "ensembl"; gene_biotype "protein_coding"; transcript_name "Frmpd3-204"; transcript_source "ensembl"; transcript_biotype "protein_coding"; protein_id "ENSRNOP00000104349"; protein_version "1";
X	ensembl	exon	108863076	108863195	0	+	.	gene_id "ENSRNOG00000065509"; gene_version "3"; transcript_id "ENSRNOT00000119738"; transcript_version "3"; exon_number "9"; gene_name "Frmpd3"; gene_source "ensembl"; gene_biotype "protein_coding"; transcript_name "Frmpd3-201"; transcript_source "ensembl"; transcript_biotype "protein_coding"; exon_id "ENSRNOE00000557121"; exon_version "2"; tag "Ensembl_canonical";
X	ensembl	CDS	108863076	108863195	0	+	0	gene_id "ENSRNOG00000065509"; gene_version "3"; transcript_id "ENSRNOT00000119738"; transcript_version "3"; exon_number "9"; gene_name "Frmpd3"; gene_source "ensembl"; gene_biotype "protein_coding"; transcript_name "Frmpd3-201"; transcript_source "ensembl"; transcript_biotype "protein_coding"; protein_id "ENSRNOP00000084520"; protein_version "1"; tag "Ensembl_canonical";
X	ensembl	exon	108863076	108863195	0	+	.	gene_id "ENSRNOG00000065509"; gene_version "3"; transcript_id "ENSRNOT00000146806"; transcript_version "1"; exon_number "7"; gene_name "Frmpd3"; gene_source "ensembl"; gene_biotype "protein_coding"; transcript_name "Frmpd3-203"; transcript_source "ensembl"; transcript_biotype "protein_coding"; exon_id "ENSRNOE00000557121"; exon_version "2";
X	ensembl	CDS	108863076	108863195	0	+	0	gene_id "ENSRNOG00000065509"; gene_version "3"; transcript_id "ENSRNOT00000146806"; transcript_version "1"; exon_number "7"; gene_name "Frmpd3"; gene_source "ensembl"; gene_biotype "protein_coding"; transcript_name "Frmpd3-203"; transcript_source "ensembl"; transcript_biotype "protein_coding"; protein_id "ENSRNOP00000100522"; protein_version "1";
X	ensembl	exon	108868216	108868352	0	+	.	gene_id "ENSRNOG00000065509"; gene_version "3"; transcript_id "ENSRNOT00000143369"; transcript_version "1"; exon_number "7"; gene_name "Frmpd3"; gene_source "ensembl"; gene_biotype "protein_coding"; transcript_name "Frmpd3-202"; transcript_source "ensembl"; transcript_biotype "protein_coding"; exon_id "ENSRNOE00000627078"; exon_version "1";
X	ensembl	CDS	108868216	108868352	0	+	0	gene_id "ENSRNOG00000065509"; gene_version "3"; transcript_id "ENSRNOT00000143369"; transcript_version "1"; exon_number "7"; gene_name "Frmpd3"; gene_source "ensembl"; gene_biotype "protein_coding"; transcript_name "Frmpd3-202"; transcript_source "ensembl"; transcript_biotype "protein_coding"; protein_id "ENSRNOP00000100447"; protein_version "1";
X	ensembl	exon	108868216	108868352	0	+	.	gene_id "ENSRNOG00000065509"; gene_version "3"; transcript_id "ENSRNOT00000162723"; transcript_version "1"; exon_number "8"; gene_name "Frmpd3"; gene_source "ensembl"; gene_biotype "protein_coding"; transcript_name "Frmpd3-204"; transcript_source "ensembl"; transcript_biotype "protein_coding"; exon_id "ENSRNOE00000627078"; exon_version "1";
X	ensembl	CDS	108868216	108868352	0	+	0	gene_id "ENSRNOG00000065509"; gene_version "3"; transcript_id "ENSRNOT00000162723"; transcript_version "1"; exon_number "8"; gene_name "Frmpd3"; gene_source "ensembl"; gene_biotype "protein_coding"; transcript_name "Frmpd3-204"; transcript_source "ensembl"; transcript_biotype "protein_coding"; protein_id "ENSRNOP00000104349"; protein_version "1";
X	ensembl	exon	108868216	108868352	0	+	.	gene_id "ENSRNOG00000065509"; gene_version "3"; transcript_id "ENSRNOT00000119738"; transcript_version "3"; exon_number "10"; gene_name "Frmpd3"; gene_source "ensembl"; gene_biotype "protein_coding"; transcript_name "Frmpd3-201"; transcript_source "ensembl"; transcript_biotype "protein_coding"; exon_id "ENSRNOE00000627078"; exon_version "1"; tag "Ensembl_canonical";
X	ensembl	CDS	108868216	108868352	0	+	0	gene_id "ENSRNOG00000065509"; gene_version "3"; transcript_id "ENSRNOT00000119738"; transcript_version "3"; exon_number "10"; gene_name "Frmpd3"; gene_source "ensembl"; gene_biotype "protein_coding"; transcript_name "Frmpd3-201"; transcript_source "ensembl"; transcript_biotype "protein_coding"; protein_id "ENSRNOP00000084520"; protein_version "1"; tag "Ensembl_canonical";
X	ensembl	exon	108868216	108868352	0	+	.	gene_id "ENSRNOG00000065509"; gene_version "3"; transcript_id "ENSRNOT00000146806"; transcript_version "1"; exon_number "8"; gene_name "Frmpd3"; gene_source "ensembl"; gene_biotype "protein_coding"; transcript_name "Frmpd3-203"; transcript_source "ensembl"; transcript_biotype "protein_coding"; exon_id "ENSRNOE00000627078"; exon_version "1";
X	ensembl	CDS	108868216	108868352	0	+	0	gene_id "ENSRNOG00000065509"; gene_version "3"; transcript_id "ENSRNOT00000146806"; transcript_version "1"; exon_number "8"; gene_name "Frmpd3"; gene_source "ensembl"; gene_biotype "protein_coding"; transcript_name "Frmpd3-203"; transcript_source "ensembl"; transcript_biotype "protein_coding"; protein_id "ENSRNOP00000100522"; protein_version "1";
X	ensembl	exon	108868690	108868816	0	+	.	gene_id "ENSRNOG00000065509"; gene_version "3"; transcript_id "ENSRNOT00000143369"; transcript_version "1"; exon_number "8"; gene_name "Frmpd3"; gene_source "ensembl"; gene_biotype "protein_coding"; transcript_name "Frmpd3-202"; transcript_source "ensembl"; transcript_biotype "protein_coding"; exon_id "ENSRNOE00000606472"; exon_version "1";
X	ensembl	CDS	108868690	108868816	0	+	1	gene_id "ENSRNOG00000065509"; gene_version "3"; transcript_id "ENSRNOT00000143369"; transcript_version "1"; exon_number "8"; gene_name "Frmpd3"; gene_source "ensembl"; gene_biotype "protein_coding"; transcript_name "Frmpd3-202"; transcript_source "ensembl"; transcript_biotype "protein_coding"; protein_id "ENSRNOP00000100447"; protein_version "1";
X	ensembl	exon	108868690	108868816	0	+	.	gene_id "ENSRNOG00000065509"; gene_version "3"; transcript_id "ENSRNOT00000162723"; transcript_version "1"; exon_number "9"; gene_name "Frmpd3"; gene_source "ensembl"; gene_biotype "protein_coding"; transcript_name "Frmpd3-204"; transcript_source "ensembl"; transcript_biotype "protein_coding"; exon_id "ENSRNOE00000606472"; exon_version "1";
X	ensembl	CDS	108868690	108868816	0	+	1	gene_id "ENSRNOG00000065509"; gene_version "3"; transcript_id "ENSRNOT00000162723"; transcript_version "1"; exon_number "9"; gene_name "Frmpd3"; gene_source "ensembl"; gene_biotype "protein_coding"; transcript_name "Frmpd3-204"; transcript_source "ensembl"; transcript_biotype "protein_coding"; protein_id "ENSRNOP00000104349"; protein_version "1";
X	ensembl	exon	108868690	108868816	0	+	.	gene_id "ENSRNOG00000065509"; gene_version "3"; transcript_id "ENSRNOT00000119738"; transcript_version "3"; exon_number "11"; gene_name "Frmpd3"; gene_source "ensembl"; gene_biotype "protein_coding"; transcript_name "Frmpd3-201"; transcript_source "ensembl"; transcript_biotype "protein_coding"; exon_id "ENSRNOE00000606472"; exon_version "1"; tag "Ensembl_canonical";
X	ensembl	CDS	108868690	108868816	0	+	1	gene_id "ENSRNOG00000065509"; gene_version "3"; transcript_id "ENSRNOT00000119738"; transcript_version "3"; exon_number "11"; gene_name "Frmpd3"; gene_source "ensembl"; gene_biotype "protein_coding"; transcript_name "Frmpd3-201"; transcript_source "ensembl"; transcript_biotype "protein_coding"; protein_id "ENSRNOP00000084520"; protein_version "1"; tag "Ensembl_canonical";
X	ensembl	exon	108868690	108868816	0	+	.	gene_id "ENSRNOG00000065509"; gene_version "3"; transcript_id "ENSRNOT00000146806"; transcript_version "1"; exon_number "9"; gene_name "Frmpd3"; gene_source "ensembl"; gene_biotype "protein_coding"; transcript_name "Frmpd3-203"; transcript_source "ensembl"; transcript_biotype "protein_coding"; exon_id "ENSRNOE00000606472"; exon_version "1";
X	ensembl	CDS	108868690	108868816	0	+	1	gene_id "ENSRNOG00000065509"; gene_version "3"; transcript_id "ENSRNOT00000146806"; transcript_version "1"; exon_number "9"; gene_name "Frmpd3"; gene_source "ensembl"; gene_biotype "protein_coding"; transcript_name "Frmpd3-203"; transcript_source "ensembl"; transcript_biotype "protein_coding"; protein_id "ENSRNOP00000100522"; protein_version "1";
X	ensembl	exon	108870913	108871002	0	+	.	gene_id "ENSRNOG00000065509"; gene_version "3"; transcript_id "ENSRNOT00000143369"; transcript_version "1"; exon_number "9"; gene_name "Frmpd3"; gene_source "ensembl"; gene_biotype "protein_coding"; transcript_name "Frmpd3-202"; transcript_source "ensembl"; transcript_biotype "protein_coding"; exon_id "ENSRNOE00000654423"; exon_version "1";
X	ensembl	CDS	108870913	108871002	0	+	0	gene_id "ENSRNOG00000065509"; gene_version "3"; transcript_id "ENSRNOT00000143369"; transcript_version "1"; exon_number "9"; gene_name "Frmpd3"; gene_source "ensembl"; gene_biotype "protein_coding"; transcript_name "Frmpd3-202"; transcript_source "ensembl"; transcript_biotype "protein_coding"; protein_id "ENSRNOP00000100447"; protein_version "1";
X	ensembl	exon	108870913	108871002	0	+	.	gene_id "ENSRNOG00000065509"; gene_version "3"; transcript_id "ENSRNOT00000162723"; transcript_version "1"; exon_number "10"; gene_name "Frmpd3"; gene_source "ensembl"; gene_biotype "protein_coding"; transcript_name "Frmpd3-204"; transcript_source "ensembl"; transcript_biotype "protein_coding"; exon_id "ENSRNOE00000654423"; exon_version "1";
X	ensembl	CDS	108870913	108871002	0	+	0	gene_id "ENSRNOG00000065509"; gene_version "3"; transcript_id "ENSRNOT00000162723"; transcript_version "1"; exon_number "10"; gene_name "Frmpd3"; gene_source "ensembl"; gene_biotype "protein_coding"; transcript_name "Frmpd3-204"; transcript_source "ensembl"; transcript_biotype "protein_coding"; protein_id "ENSRNOP00000104349"; protein_version "1";
X	ensembl	exon	108870913	108871002	0	+	.	gene_id "ENSRNOG00000065509"; gene_version "3"; transcript_id "ENSRNOT00000119738"; transcript_version "3"; exon_number "12"; gene_name "Frmpd3"; gene_source "ensembl"; gene_biotype "protein_coding"; transcript_name "Frmpd3-201"; transcript_source "ensembl"; transcript_biotype "protein_coding"; exon_id "ENSRNOE00000654423"; exon_version "1"; tag "Ensembl_canonical";
X	ensembl	CDS	108870913	108871002	0	+	0	gene_id "ENSRNOG00000065509"; gene_version "3"; transcript_id "ENSRNOT00000119738"; transcript_version "3"; exon_number "12"; gene_name "Frmpd3"; gene_source "ensembl"; gene_biotype "protein_coding"; transcript_name "Frmpd3-201"; transcript_source "ensembl"; transcript_biotype "protein_coding"; protein_id "ENSRNOP00000084520"; protein_version "1"; tag "Ensembl_canonical";
X	ensembl	exon	108870913	108871002	0	+	.	gene_id "ENSRNOG00000065509"; gene_version "3"; transcript_id "ENSRNOT00000146806"; transcript_version "1"; exon_number "10"; gene_name "Frmpd3"; gene_source "ensembl"; gene_biotype "protein_coding"; transcript_name "Frmpd3-203"; transcript_source "ensembl"; transcript_biotype "protein_coding"; exon_id "ENSRNOE00000654423"; exon_version "1";
X	ensembl	CDS	108870913	108871002	0	+	0	gene_id "ENSRNOG00000065509"; gene_version "3"; transcript_id "ENSRNOT00000146806"; transcript_version "1"; exon_number "10"; gene_name "Frmpd3"; gene_source "ensembl"; gene_biotype "protein_coding"; transcript_name "Frmpd3-203"; transcript_source "ensembl"; transcript_biotype "protein_coding"; protein_id "ENSRNOP00000100522"; protein_version "1";
X	ensembl	exon	108873008	108873187	0	+	.	gene_id "ENSRNOG00000065509"; gene_version "3"; transcript_id "ENSRNOT00000143369"; transcript_version "1"; exon_number "10"; gene_name "Frmpd3"; gene_source "ensembl"; gene_biotype "protein_coding"; transcript_name "Frmpd3-202"; transcript_source "ensembl"; transcript_biotype "protein_coding"; exon_id "ENSRNOE00000598968"; exon_version "1";
X	ensembl	CDS	108873008	108873187	0	+	0	gene_id "ENSRNOG00000065509"; gene_version "3"; transcript_id "ENSRNOT00000143369"; transcript_version "1"; exon_number "10"; gene_name "Frmpd3"; gene_source "ensembl"; gene_biotype "protein_coding"; transcript_name "Frmpd3-202"; transcript_source "ensembl"; transcript_biotype "protein_coding"; protein_id "ENSRNOP00000100447"; protein_version "1";
X	ensembl	exon	108873008	108873187	0	+	.	gene_id "ENSRNOG00000065509"; gene_version "3"; transcript_id "ENSRNOT00000162723"; transcript_version "1"; exon_number "11"; gene_name "Frmpd3"; gene_source "ensembl"; gene_biotype "protein_coding"; transcript_name "Frmpd3-204"; transcript_source "ensembl"; transcript_biotype "protein_coding"; exon_id "ENSRNOE00000598968"; exon_version "1";
X	ensembl	CDS	108873008	108873187	0	+	0	gene_id "ENSRNOG00000065509"; gene_version "3"; transcript_id "ENSRNOT00000162723"; transcript_version "1"; exon_number "11"; gene_name "Frmpd3"; gene_source "ensembl"; gene_biotype "protein_coding"; transcript_name "Frmpd3-204"; transcript_source "ensembl"; transcript_biotype "protein_coding"; protein_id "ENSRNOP00000104349"; protein_version "1";
X	ensembl	exon	108873008	108873187	0	+	.	gene_id "ENSRNOG00000065509"; gene_version "3"; transcript_id "ENSRNOT00000119738"; transcript_version "3"; exon_number "13"; gene_name "Frmpd3"; gene_source "ensembl"; gene_biotype "protein_coding"; transcript_name "Frmpd3-201"; transcript_source "ensembl"; transcript_biotype "protein_coding"; exon_id "ENSRNOE00000598968"; exon_version "1"; tag "Ensembl_canonical";
X	ensembl	CDS	108873008	108873187	0	+	0	gene_id "ENSRNOG00000065509"; gene_version "3"; transcript_id "ENSRNOT00000119738"; transcript_version "3"; exon_number "13"; gene_name "Frmpd3"; gene_source "ensembl"; gene_biotype "protein_coding"; transcript_name "Frmpd3-201"; transcript_source "ensembl"; transcript_biotype "protein_coding"; protein_id "ENSRNOP00000084520"; protein_version "1"; tag "Ensembl_canonical";
X	ensembl	exon	108873008	108873187	0	+	.	gene_id "ENSRNOG00000065509"; gene_version "3"; transcript_id "ENSRNOT00000146806"; transcript_version "1"; exon_number "11"; gene_name "Frmpd3"; gene_source "ensembl"; gene_biotype "protein_coding"; transcript_name "Frmpd3-203"; transcript_source "ensembl"; transcript_biotype "protein_coding"; exon_id "ENSRNOE00000598968"; exon_version "1";
X	ensembl	CDS	108873008	108873187	0	+	0	gene_id "ENSRNOG00000065509"; gene_version "3"; transcript_id "ENSRNOT00000146806"; transcript_version "1"; exon_number "11"; gene_name "Frmpd3"; gene_source "ensembl"; gene_biotype "protein_coding"; transcript_name "Frmpd3-203"; transcript_source "ensembl"; transcript_biotype "protein_coding"; protein_id "ENSRNOP00000100522"; protein_version "1";
X	ensembl	exon	108885976	108886120	0	+	.	gene_id "ENSRNOG00000065509"; gene_version "3"; transcript_id "ENSRNOT00000143369"; transcript_version "1"; exon_number "11"; gene_name "Frmpd3"; gene_source "ensembl"; gene_biotype "protein_coding"; transcript_name "Frmpd3-202"; transcript_source "ensembl"; transcript_biotype "protein_coding"; exon_id "ENSRNOE00000640007"; exon_version "1";
X	ensembl	CDS	108885976	108886120	0	+	0	gene_id "ENSRNOG00000065509"; gene_version "3"; transcript_id "ENSRNOT00000143369"; transcript_version "1"; exon_number "11"; gene_name "Frmpd3"; gene_source "ensembl"; gene_biotype "protein_coding"; transcript_name "Frmpd3-202"; transcript_source "ensembl"; transcript_biotype "protein_coding"; protein_id "ENSRNOP00000100447"; protein_version "1";
X	ensembl	exon	108885976	108886120	0	+	.	gene_id "ENSRNOG00000065509"; gene_version "3"; transcript_id "ENSRNOT00000162723"; transcript_version "1"; exon_number "12"; gene_name "Frmpd3"; gene_source "ensembl"; gene_biotype "protein_coding"; transcript_name "Frmpd3-204"; transcript_source "ensembl"; transcript_biotype "protein_coding"; exon_id "ENSRNOE00000640007"; exon_version "1";
X	ensembl	CDS	108885976	108886120	0	+	0	gene_id "ENSRNOG00000065509"; gene_version "3"; transcript_id "ENSRNOT00000162723"; transcript_version "1"; exon_number "12"; gene_name "Frmpd3"; gene_source "ensembl"; gene_biotype "protein_coding"; transcript_name "Frmpd3-204"; transcript_source "ensembl"; transcript_biotype "protein_coding"; protein_id "ENSRNOP00000104349"; protein_version "1";
X	ensembl	exon	108885976	108886120	0	+	.	gene_id "ENSRNOG00000065509"; gene_version "3"; transcript_id "ENSRNOT00000119738"; transcript_version "3"; exon_number "14"; gene_name "Frmpd3"; gene_source "ensembl"; gene_biotype "protein_coding"; transcript_name "Frmpd3-201"; transcript_source "ensembl"; transcript_biotype "protein_coding"; exon_id "ENSRNOE00000640007"; exon_version "1"; tag "Ensembl_canonical";
X	ensembl	CDS	108885976	108886120	0	+	0	gene_id "ENSRNOG00000065509"; gene_version "3"; transcript_id "ENSRNOT00000119738"; transcript_version "3"; exon_number "14"; gene_name "Frmpd3"; gene_source "ensembl"; gene_biotype "protein_coding"; transcript_name "Frmpd3-201"; transcript_source "ensembl"; transcript_biotype "protein_coding"; protein_id "ENSRNOP00000084520"; protein_version "1"; tag "Ensembl_canonical";
X	ensembl	exon	108885976	108886120	0	+	.	gene_id "ENSRNOG00000065509"; gene_version "3"; transcript_id "ENSRNOT00000146806"; transcript_version "1"; exon_number "12"; gene_name "Frmpd3"; gene_source "ensembl"; gene_biotype "protein_coding"; transcript_name "Frmpd3-203"; transcript_source "ensembl"; transcript_biotype "protein_coding"; exon_id "ENSRNOE00000640007"; exon_version "1";
X	ensembl	CDS	108885976	108886120	0	+	0	gene_id "ENSRNOG00000065509"; gene_version "3"; transcript_id "ENSRNOT00000146806"; transcript_version "1"; exon_number "12"; gene_name "Frmpd3"; gene_source "ensembl"; gene_biotype "protein_coding"; transcript_name "Frmpd3-203"; transcript_source "ensembl"; transcript_biotype "protein_coding"; protein_id "ENSRNOP00000100522"; protein_version "1";
X	ensembl	exon	108894996	108895817	0	+	.	gene_id "ENSRNOG00000065509"; gene_version "3"; transcript_id "ENSRNOT00000143369"; transcript_version "1"; exon_number "12"; gene_name "Frmpd3"; gene_source "ensembl"; gene_biotype "protein_coding"; transcript_name "Frmpd3-202"; transcript_source "ensembl"; transcript_biotype "protein_coding"; exon_id "ENSRNOE00000640066"; exon_version "1";
X	ensembl	CDS	108894996	108895817	0	+	2	gene_id "ENSRNOG00000065509"; gene_version "3"; transcript_id "ENSRNOT00000143369"; transcript_version "1"; exon_number "12"; gene_name "Frmpd3"; gene_source "ensembl"; gene_biotype "protein_coding"; transcript_name "Frmpd3-202"; transcript_source "ensembl"; transcript_biotype "protein_coding"; protein_id "ENSRNOP00000100447"; protein_version "1";
X	ensembl	exon	108894996	108895817	0	+	.	gene_id "ENSRNOG00000065509"; gene_version "3"; transcript_id "ENSRNOT00000162723"; transcript_version "1"; exon_number "13"; gene_name "Frmpd3"; gene_source "ensembl"; gene_biotype "protein_coding"; transcript_name "Frmpd3-204"; transcript_source "ensembl"; transcript_biotype "protein_coding"; exon_id "ENSRNOE00000640066"; exon_version "1";
X	ensembl	CDS	108894996	108895817	0	+	2	gene_id "ENSRNOG00000065509"; gene_version "3"; transcript_id "ENSRNOT00000162723"; transcript_version "1"; exon_number "13"; gene_name "Frmpd3"; gene_source "ensembl"; gene_biotype "protein_coding"; transcript_name "Frmpd3-204"; transcript_source "ensembl"; transcript_biotype "protein_coding"; protein_id "ENSRNOP00000104349"; protein_version "1";
X	ensembl	exon	108894996	108895817	0	+	.	gene_id "ENSRNOG00000065509"; gene_version "3"; transcript_id "ENSRNOT00000119738"; transcript_version "3"; exon_number "15"; gene_name "Frmpd3"; gene_source "ensembl"; gene_biotype "protein_coding"; transcript_name "Frmpd3-201"; transcript_source "ensembl"; transcript_biotype "protein_coding"; exon_id "ENSRNOE00000640066"; exon_version "1"; tag "Ensembl_canonical";
X	ensembl	CDS	108894996	108895817	0	+	2	gene_id "ENSRNOG00000065509"; gene_version "3"; transcript_id "ENSRNOT00000119738"; transcript_version "3"; exon_number "15"; gene_name "Frmpd3"; gene_source "ensembl"; gene_biotype "protein_coding"; transcript_name "Frmpd3-201"; transcript_source "ensembl"; transcript_biotype "protein_coding"; protein_id "ENSRNOP00000084520"; protein_version "1"; tag "Ensembl_canonical";
X	ensembl	exon	108894996	108895817	0	+	.	gene_id "ENSRNOG00000065509"; gene_version "3"; transcript_id "ENSRNOT00000146806"; transcript_version "1"; exon_number "13"; gene_name "Frmpd3"; gene_source "ensembl"; gene_biotype "protein_coding"; transcript_name "Frmpd3-203"; transcript_source "ensembl"; transcript_biotype "protein_coding"; exon_id "ENSRNOE00000640066"; exon_version "1";
X	ensembl	CDS	108894996	108895817	0	+	2	gene_id "ENSRNOG00000065509"; gene_version "3"; transcript_id "ENSRNOT00000146806"; transcript_version "1"; exon_number "13"; gene_name "Frmpd3"; gene_source "ensembl"; gene_biotype "protein_coding"; transcript_name "Frmpd3-203"; transcript_source "ensembl"; transcript_biotype "protein_coding"; protein_id "ENSRNOP00000100522"; protein_version "1";
X	ensembl	CDS	108897449	108900492	0	+	2	gene_id "ENSRNOG00000065509"; gene_version "3"; transcript_id "ENSRNOT00000143369"; transcript_version "1"; exon_number "13"; gene_name "Frmpd3"; gene_source "ensembl"; gene_biotype "protein_coding"; transcript_name "Frmpd3-202"; transcript_source "ensembl"; transcript_biotype "protein_coding"; protein_id "ENSRNOP00000100447"; protein_version "1";
X	ensembl	CDS	108897449	108900492	0	+	2	gene_id "ENSRNOG00000065509"; gene_version "3"; transcript_id "ENSRNOT00000162723"; transcript_version "1"; exon_number "14"; gene_name "Frmpd3"; gene_source "ensembl"; gene_biotype "protein_coding"; transcript_name "Frmpd3-204"; transcript_source "ensembl"; transcript_biotype "protein_coding"; protein_id "ENSRNOP00000104349"; protein_version "1";
X	ensembl	CDS	108897449	108900492	0	+	2	gene_id "ENSRNOG00000065509"; gene_version "3"; transcript_id "ENSRNOT00000119738"; transcript_version "3"; exon_number "16"; gene_name "Frmpd3"; gene_source "ensembl"; gene_biotype "protein_coding"; transcript_name "Frmpd3-201"; transcript_source "ensembl"; transcript_biotype "protein_coding"; protein_id "ENSRNOP00000084520"; protein_version "1"; tag "Ensembl_canonical";
X	ensembl	CDS	108897449	108900492	0	+	2	gene_id "ENSRNOG00000065509"; gene_version "3"; transcript_id "ENSRNOT00000146806"; transcript_version "1"; exon_number "14"; gene_name "Frmpd3"; gene_source "ensembl"; gene_biotype "protein_coding"; transcript_name "Frmpd3-203"; transcript_source "ensembl"; transcript_biotype "protein_coding"; protein_id "ENSRNOP00000100522"; protein_version "1";
X	ensembl	exon	108897449	108901366	0	+	.	gene_id "ENSRNOG00000065509"; gene_version "3"; transcript_id "ENSRNOT00000146806"; transcript_version "1"; exon_number "14"; gene_name "Frmpd3"; gene_source "ensembl"; gene_biotype "protein_coding"; transcript_name "Frmpd3-203"; transcript_source "ensembl"; transcript_biotype "protein_coding"; exon_id "ENSRNOE00000705417"; exon_version "1";
X	ensembl	exon	108897449	108901379	0	+	.	gene_id "ENSRNOG00000065509"; gene_version "3"; transcript_id "ENSRNOT00000162723"; transcript_version "1"; exon_number "14"; gene_name "Frmpd3"; gene_source "ensembl"; gene_biotype "protein_coding"; transcript_name "Frmpd3-204"; transcript_source "ensembl"; transcript_biotype "protein_coding"; exon_id "ENSRNOE00000768611"; exon_version "1";
X	ensembl	exon	108897449	108901496	0	+	.	gene_id "ENSRNOG00000065509"; gene_version "3"; transcript_id "ENSRNOT00000143369"; transcript_version "1"; exon_number "13"; gene_name "Frmpd3"; gene_source "ensembl"; gene_biotype "protein_coding"; transcript_name "Frmpd3-202"; transcript_source "ensembl"; transcript_biotype "protein_coding"; exon_id "ENSRNOE00000664312"; exon_version "3";
X	ensembl	exon	108897449	108901496	0	+	.	gene_id "ENSRNOG00000065509"; gene_version "3"; transcript_id "ENSRNOT00000119738"; transcript_version "3"; exon_number "16"; gene_name "Frmpd3"; gene_source "ensembl"; gene_biotype "protein_coding"; transcript_name "Frmpd3-201"; transcript_source "ensembl"; transcript_biotype "protein_coding"; exon_id "ENSRNOE00000664312"; exon_version "3"; tag "Ensembl_canonical";
X	ensembl	stop_codon	108900493	108900495	0	+	0	gene_id "ENSRNOG00000065509"; gene_version "3"; transcript_id "ENSRNOT00000143369"; transcript_version "1"; exon_number "13"; gene_name "Frmpd3"; gene_source "ensembl"; gene_biotype "protein_coding"; transcript_name "Frmpd3-202"; transcript_source "ensembl"; transcript_biotype "protein_coding";
X	ensembl	stop_codon	108900493	108900495	0	+	0	gene_id "ENSRNOG00000065509"; gene_version "3"; transcript_id "ENSRNOT00000162723"; transcript_version "1"; exon_number "14"; gene_name "Frmpd3"; gene_source "ensembl"; gene_biotype "protein_coding"; transcript_name "Frmpd3-204"; transcript_source "ensembl"; transcript_biotype "protein_coding";
X	ensembl	stop_codon	108900493	108900495	0	+	0	gene_id "ENSRNOG00000065509"; gene_version "3"; transcript_id "ENSRNOT00000119738"; transcript_version "3"; exon_number "16"; gene_name "Frmpd3"; gene_source "ensembl"; gene_biotype "protein_coding"; transcript_name "Frmpd3-201"; transcript_source "ensembl"; transcript_biotype "protein_coding"; tag "Ensembl_canonical";
X	ensembl	stop_codon	108900493	108900495	0	+	0	gene_id "ENSRNOG00000065509"; gene_version "3"; transcript_id "ENSRNOT00000146806"; transcript_version "1"; exon_number "14"; gene_name "Frmpd3"; gene_source "ensembl"; gene_biotype "protein_coding"; transcript_name "Frmpd3-203"; transcript_source "ensembl"; transcript_biotype "protein_coding";
X	ensembl	three_prime_utr	108900496	108901366	0	+	.	gene_id "ENSRNOG00000065509"; gene_version "3"; transcript_id "ENSRNOT00000146806"; transcript_version "1"; gene_name "Frmpd3"; gene_source "ensembl"; gene_biotype "protein_coding"; transcript_name "Frmpd3-203"; transcript_source "ensembl"; transcript_biotype "protein_coding";
X	ensembl	three_prime_utr	108900496	108901379	0	+	.	gene_id "ENSRNOG00000065509"; gene_version "3"; transcript_id "ENSRNOT00000162723"; transcript_version "1"; gene_name "Frmpd3"; gene_source "ensembl"; gene_biotype "protein_coding"; transcript_name "Frmpd3-204"; transcript_source "ensembl"; transcript_biotype "protein_coding";
X	ensembl	three_prime_utr	108900496	108901496	0	+	.	gene_id "ENSRNOG00000065509"; gene_version "3"; transcript_id "ENSRNOT00000143369"; transcript_version "1"; gene_name "Frmpd3"; gene_source "ensembl"; gene_biotype "protein_coding"; transcript_name "Frmpd3-202"; transcript_source "ensembl"; transcript_biotype "protein_coding";
X	ensembl	three_prime_utr	108900496	108901496	0	+	.	gene_id "ENSRNOG00000065509"; gene_version "3"; transcript_id "ENSRNOT00000119738"; transcript_version "3"; gene_name "Frmpd3"; gene_source "ensembl"; gene_biotype "protein_coding"; transcript_name "Frmpd3-201"; transcript_source "ensembl"; transcript_biotype "protein_coding"; tag "Ensembl_canonical";
X	ensembl	five_prime_utr	108920651	108920776	0	+	.	gene_id "ENSRNOG00000060262"; gene_version "3"; transcript_id "ENSRNOT00000151833"; transcript_version "1"; gene_name "Prps1"; gene_source "ensembl"; gene_biotype "protein_coding"; transcript_name "Prps1-202"; transcript_source "ensembl"; transcript_biotype "protein_coding";
X	ensembl	exon	108920651	108920898	0	+	.	gene_id "ENSRNOG00000060262"; gene_version "3"; transcript_id "ENSRNOT00000151833"; transcript_version "1"; exon_number "1"; gene_name "Prps1"; gene_source "ensembl"; gene_biotype "protein_coding"; transcript_name "Prps1-202"; transcript_source "ensembl"; transcript_biotype "protein_coding"; exon_id "ENSRNOE00000756605"; exon_version "1";
X	ensembl	gene	108920651	108942711	0	+	.	gene_id "ENSRNOG00000060262"; gene_version "3"; gene_name "Prps1"; gene_source "ensembl"; gene_biotype "protein_coding";
X	ensembl	transcript	108920651	108942711	0	+	.	gene_id "ENSRNOG00000060262"; gene_version "3"; transcript_id "ENSRNOT00000151833"; transcript_version "1"; gene_name "Prps1"; gene_source "ensembl"; gene_biotype "protein_coding"; transcript_name "Prps1-202"; transcript_source "ensembl"; transcript_biotype "protein_coding";
X	ensembl	five_prime_utr	108920665	108920776	0	+	.	gene_id "ENSRNOG00000060262"; gene_version "3"; transcript_id "ENSRNOT00000078582"; transcript_version "3"; gene_name "Prps1"; gene_source "ensembl"; gene_biotype "protein_coding"; transcript_name "Prps1-201"; transcript_source "ensembl"; transcript_biotype "protein_coding"; tag "Ensembl_canonical";
X	ensembl	exon	108920665	108920898	0	+	.	gene_id "ENSRNOG00000060262"; gene_version "3"; transcript_id "ENSRNOT00000078582"; transcript_version "3"; exon_number "1"; gene_name "Prps1"; gene_source "ensembl"; gene_biotype "protein_coding"; transcript_name "Prps1-201"; transcript_source "ensembl"; transcript_biotype "protein_coding"; exon_id "ENSRNOE00000559942"; exon_version "2"; tag "Ensembl_canonical";
X	ENSEMBL114_rn	exon	108920665	108920898	1.1299836362804	+	.	gene_id "ENSRNOG00000060262"; transcript_id "ENSRNOG00000060262_tx_2"; exon_id "X_108920665_108920898_+"; exonnum "1"; txlen "1296";
X	ensembl	transcript	108920665	108942709	0	+	.	gene_id "ENSRNOG00000060262"; gene_version "3"; transcript_id "ENSRNOT00000078582"; transcript_version "3"; gene_name "Prps1"; gene_source "ensembl"; gene_biotype "protein_coding"; transcript_name "Prps1-201"; transcript_source "ensembl"; transcript_biotype "protein_coding"; tag "Ensembl_canonical";
X	ensembl	start_codon	108920777	108920779	0	+	0	gene_id "ENSRNOG00000060262"; gene_version "3"; transcript_id "ENSRNOT00000078582"; transcript_version "3"; exon_number "1"; gene_name "Prps1"; gene_source "ensembl"; gene_biotype "protein_coding"; transcript_name "Prps1-201"; transcript_source "ensembl"; transcript_biotype "protein_coding"; tag "Ensembl_canonical";
X	ensembl	start_codon	108920777	108920779	0	+	0	gene_id "ENSRNOG00000060262"; gene_version "3"; transcript_id "ENSRNOT00000151833"; transcript_version "1"; exon_number "1"; gene_name "Prps1"; gene_source "ensembl"; gene_biotype "protein_coding"; transcript_name "Prps1-202"; transcript_source "ensembl"; transcript_biotype "protein_coding";
X	ensembl	CDS	108920777	108920898	0	+	0	gene_id "ENSRNOG00000060262"; gene_version "3"; transcript_id "ENSRNOT00000078582"; transcript_version "3"; exon_number "1"; gene_name "Prps1"; gene_source "ensembl"; gene_biotype "protein_coding"; transcript_name "Prps1-201"; transcript_source "ensembl"; transcript_biotype "protein_coding"; protein_id "ENSRNOP00000071101"; protein_version "2"; tag "Ensembl_canonical";
X	ensembl	CDS	108920777	108920898	0	+	0	gene_id "ENSRNOG00000060262"; gene_version "3"; transcript_id "ENSRNOT00000151833"; transcript_version "1"; exon_number "1"; gene_name "Prps1"; gene_source "ensembl"; gene_biotype "protein_coding"; transcript_name "Prps1-202"; transcript_source "ensembl"; transcript_biotype "protein_coding"; protein_id "ENSRNOP00000104722"; protein_version "1";
X	ensembl	exon	108931495	108931553	0	+	.	gene_id "ENSRNOG00000060262"; gene_version "3"; transcript_id "ENSRNOT00000151833"; transcript_version "1"; exon_number "2"; gene_name "Prps1"; gene_source "ensembl"; gene_biotype "protein_coding"; transcript_name "Prps1-202"; transcript_source "ensembl"; transcript_biotype "protein_coding"; exon_id "ENSRNOE00000755496"; exon_version "1";
X	ensembl	CDS	108931495	108931553	0	+	1	gene_id "ENSRNOG00000060262"; gene_version "3"; transcript_id "ENSRNOT00000151833"; transcript_version "1"; exon_number "2"; gene_name "Prps1"; gene_source "ensembl"; gene_biotype "protein_coding"; transcript_name "Prps1-202"; transcript_source "ensembl"; transcript_biotype "protein_coding"; protein_id "ENSRNOP00000104722"; protein_version "1";
X	ensembl	exon	108931495	108931678	0	+	.	gene_id "ENSRNOG00000060262"; gene_version "3"; transcript_id "ENSRNOT00000078582"; transcript_version "3"; exon_number "2"; gene_name "Prps1"; gene_source "ensembl"; gene_biotype "protein_coding"; transcript_name "Prps1-201"; transcript_source "ensembl"; transcript_biotype "protein_coding"; exon_id "ENSRNOE00000562662"; exon_version "1"; tag "Ensembl_canonical";
X	ensembl	CDS	108931495	108931678	0	+	1	gene_id "ENSRNOG00000060262"; gene_version "3"; transcript_id "ENSRNOT00000078582"; transcript_version "3"; exon_number "2"; gene_name "Prps1"; gene_source "ensembl"; gene_biotype "protein_coding"; transcript_name "Prps1-201"; transcript_source "ensembl"; transcript_biotype "protein_coding"; protein_id "ENSRNOP00000071101"; protein_version "2"; tag "Ensembl_canonical";
X	ENSEMBL114_rn	exon	108931495	108931678	1.1299836362804	+	.	gene_id "ENSRNOG00000060262"; transcript_id "ENSRNOG00000060262_tx_2"; exon_id "X_108931495_108931678_+"; exonnum "2"; txlen "1296";
X	sraer114_mid	exon	108932675	108932837	1.1299836362804	+	.	gene_id "ENSRNOG00000060262"; transcript_id "ENSRNOG00000060262_tx_2"; exon_id "X_108932675_108932837_+"; exonnum "3"; txlen "1296";
X	ensembl	exon	108932788	108932837	0	+	.	gene_id "ENSRNOG00000060262"; gene_version "3"; transcript_id "ENSRNOT00000151833"; transcript_version "1"; exon_number "3"; gene_name "Prps1"; gene_source "ensembl"; gene_biotype "protein_coding"; transcript_name "Prps1-202"; transcript_source "ensembl"; transcript_biotype "protein_coding"; exon_id "ENSRNOE00000731476"; exon_version "1";
X	ensembl	CDS	108932788	108932837	0	+	2	gene_id "ENSRNOG00000060262"; gene_version "3"; transcript_id "ENSRNOT00000151833"; transcript_version "1"; exon_number "3"; gene_name "Prps1"; gene_source "ensembl"; gene_biotype "protein_coding"; transcript_name "Prps1-202"; transcript_source "ensembl"; transcript_biotype "protein_coding"; protein_id "ENSRNOP00000104722"; protein_version "1";
X	ensembl	exon	108933745	108933843	0	+	.	gene_id "ENSRNOG00000060262"; gene_version "3"; transcript_id "ENSRNOT00000078582"; transcript_version "3"; exon_number "3"; gene_name "Prps1"; gene_source "ensembl"; gene_biotype "protein_coding"; transcript_name "Prps1-201"; transcript_source "ensembl"; transcript_biotype "protein_coding"; exon_id "ENSRNOE00000555143"; exon_version "1"; tag "Ensembl_canonical";
X	ensembl	CDS	108933745	108933843	0	+	0	gene_id "ENSRNOG00000060262"; gene_version "3"; transcript_id "ENSRNOT00000078582"; transcript_version "3"; exon_number "3"; gene_name "Prps1"; gene_source "ensembl"; gene_biotype "protein_coding"; transcript_name "Prps1-201"; transcript_source "ensembl"; transcript_biotype "protein_coding"; protein_id "ENSRNOP00000071101"; protein_version "2"; tag "Ensembl_canonical";
X	ensembl	exon	108933745	108933843	0	+	.	gene_id "ENSRNOG00000060262"; gene_version "3"; transcript_id "ENSRNOT00000151833"; transcript_version "1"; exon_number "4"; gene_name "Prps1"; gene_source "ensembl"; gene_biotype "protein_coding"; transcript_name "Prps1-202"; transcript_source "ensembl"; transcript_biotype "protein_coding"; exon_id "ENSRNOE00000555143"; exon_version "1";
X	ensembl	CDS	108933745	108933843	0	+	0	gene_id "ENSRNOG00000060262"; gene_version "3"; transcript_id "ENSRNOT00000151833"; transcript_version "1"; exon_number "4"; gene_name "Prps1"; gene_source "ensembl"; gene_biotype "protein_coding"; transcript_name "Prps1-202"; transcript_source "ensembl"; transcript_biotype "protein_coding"; protein_id "ENSRNOP00000104722"; protein_version "1";
X	ENSEMBL114_rn	exon	108933745	108933843	1.1299836362804	+	.	gene_id "ENSRNOG00000060262"; transcript_id "ENSRNOG00000060262_tx_2"; exon_id "X_108933745_108933843_+"; exonnum "4"; txlen "1296";
X	ensembl	exon	108935349	108935473	0	+	.	gene_id "ENSRNOG00000060262"; gene_version "3"; transcript_id "ENSRNOT00000151833"; transcript_version "1"; exon_number "5"; gene_name "Prps1"; gene_source "ensembl"; gene_biotype "protein_coding"; transcript_name "Prps1-202"; transcript_source "ensembl"; transcript_biotype "protein_coding"; exon_id "ENSRNOE00000610837"; exon_version "2";
X	ensembl	CDS	108935349	108935473	0	+	0	gene_id "ENSRNOG00000060262"; gene_version "3"; transcript_id "ENSRNOT00000151833"; transcript_version "1"; exon_number "5"; gene_name "Prps1"; gene_source "ensembl"; gene_biotype "protein_coding"; transcript_name "Prps1-202"; transcript_source "ensembl"; transcript_biotype "protein_coding"; protein_id "ENSRNOP00000104722"; protein_version "1";
X	ENSEMBL114_rn	exon	108935349	108935473	1.1299836362804	+	.	gene_id "ENSRNOG00000060262"; transcript_id "ENSRNOG00000060262_tx_2"; exon_id "X_108935349_108935473_+"; exonnum "5"; txlen "1296";
X	ensembl	exon	108935349	108935478	0	+	.	gene_id "ENSRNOG00000060262"; gene_version "3"; transcript_id "ENSRNOT00000078582"; transcript_version "3"; exon_number "4"; gene_name "Prps1"; gene_source "ensembl"; gene_biotype "protein_coding"; transcript_name "Prps1-201"; transcript_source "ensembl"; transcript_biotype "protein_coding"; exon_id "ENSRNOE00000569903"; exon_version "2"; tag "Ensembl_canonical";
X	ensembl	CDS	108935349	108935478	0	+	0	gene_id "ENSRNOG00000060262"; gene_version "3"; transcript_id "ENSRNOT00000078582"; transcript_version "3"; exon_number "4"; gene_name "Prps1"; gene_source "ensembl"; gene_biotype "protein_coding"; transcript_name "Prps1-201"; transcript_source "ensembl"; transcript_biotype "protein_coding"; protein_id "ENSRNOP00000071101"; protein_version "2"; tag "Ensembl_canonical";
X	ensembl	exon	108938222	108938395	0	+	.	gene_id "ENSRNOG00000060262"; gene_version "3"; transcript_id "ENSRNOT00000151833"; transcript_version "1"; exon_number "6"; gene_name "Prps1"; gene_source "ensembl"; gene_biotype "protein_coding"; transcript_name "Prps1-202"; transcript_source "ensembl"; transcript_biotype "protein_coding"; exon_id "ENSRNOE00000755023"; exon_version "1";
X	ensembl	CDS	108938222	108938395	0	+	1	gene_id "ENSRNOG00000060262"; gene_version "3"; transcript_id "ENSRNOT00000151833"; transcript_version "1"; exon_number "6"; gene_name "Prps1"; gene_source "ensembl"; gene_biotype "protein_coding"; transcript_name "Prps1-202"; transcript_source "ensembl"; transcript_biotype "protein_coding"; protein_id "ENSRNOP00000104722"; protein_version "1";
X	ENSEMBL114_rn	exon	108938222	108938395	1.1299836362804	+	.	gene_id "ENSRNOG00000060262"; transcript_id "ENSRNOG00000060262_tx_2"; exon_id "X_108938222_108938395_+"; exonnum "6"; txlen "1296";
X	ensembl	exon	108938224	108938395	0	+	.	gene_id "ENSRNOG00000060262"; gene_version "3"; transcript_id "ENSRNOT00000078582"; transcript_version "3"; exon_number "5"; gene_name "Prps1"; gene_source "ensembl"; gene_biotype "protein_coding"; transcript_name "Prps1-201"; transcript_source "ensembl"; transcript_biotype "protein_coding"; exon_id "ENSRNOE00000534203"; exon_version "2"; tag "Ensembl_canonical";
X	ensembl	CDS	108938224	108938395	0	+	2	gene_id "ENSRNOG00000060262"; gene_version "3"; transcript_id "ENSRNOT00000078582"; transcript_version "3"; exon_number "5"; gene_name "Prps1"; gene_source "ensembl"; gene_biotype "protein_coding"; transcript_name "Prps1-201"; transcript_source "ensembl"; transcript_biotype "protein_coding"; protein_id "ENSRNOP00000071101"; protein_version "2"; tag "Ensembl_canonical";
X	ensembl	exon	108940239	108940398	0	+	.	gene_id "ENSRNOG00000060262"; gene_version "3"; transcript_id "ENSRNOT00000078582"; transcript_version "3"; exon_number "6"; gene_name "Prps1"; gene_source "ensembl"; gene_biotype "protein_coding"; transcript_name "Prps1-201"; transcript_source "ensembl"; transcript_biotype "protein_coding"; exon_id "ENSRNOE00000561726"; exon_version "1"; tag "Ensembl_canonical";
X	ensembl	CDS	108940239	108940398	0	+	1	gene_id "ENSRNOG00000060262"; gene_version "3"; transcript_id "ENSRNOT00000078582"; transcript_version "3"; exon_number "6"; gene_name "Prps1"; gene_source "ensembl"; gene_biotype "protein_coding"; transcript_name "Prps1-201"; transcript_source "ensembl"; transcript_biotype "protein_coding"; protein_id "ENSRNOP00000071101"; protein_version "2"; tag "Ensembl_canonical";
X	ensembl	exon	108940239	108940398	0	+	.	gene_id "ENSRNOG00000060262"; gene_version "3"; transcript_id "ENSRNOT00000151833"; transcript_version "1"; exon_number "7"; gene_name "Prps1"; gene_source "ensembl"; gene_biotype "protein_coding"; transcript_name "Prps1-202"; transcript_source "ensembl"; transcript_biotype "protein_coding"; exon_id "ENSRNOE00000561726"; exon_version "1";
X	ensembl	CDS	108940239	108940398	0	+	1	gene_id "ENSRNOG00000060262"; gene_version "3"; transcript_id "ENSRNOT00000151833"; transcript_version "1"; exon_number "7"; gene_name "Prps1"; gene_source "ensembl"; gene_biotype "protein_coding"; transcript_name "Prps1-202"; transcript_source "ensembl"; transcript_biotype "protein_coding"; protein_id "ENSRNOP00000104722"; protein_version "1";
X	ENSEMBL114_rn	exon	108940239	108940398	1.1299836362804	+	.	gene_id "ENSRNOG00000060262"; transcript_id "ENSRNOG00000060262_tx_2"; exon_id "X_108940239_108940398_+"; exonnum "7"; txlen "1296";
X	ensembl	CDS	108941707	108941796	0	+	0	gene_id "ENSRNOG00000060262"; gene_version "3"; transcript_id "ENSRNOT00000078582"; transcript_version "3"; exon_number "7"; gene_name "Prps1"; gene_source "ensembl"; gene_biotype "protein_coding"; transcript_name "Prps1-201"; transcript_source "ensembl"; transcript_biotype "protein_coding"; protein_id "ENSRNOP00000071101"; protein_version "2"; tag "Ensembl_canonical";
X	ensembl	CDS	108941707	108941796	0	+	0	gene_id "ENSRNOG00000060262"; gene_version "3"; transcript_id "ENSRNOT00000151833"; transcript_version "1"; exon_number "8"; gene_name "Prps1"; gene_source "ensembl"; gene_biotype "protein_coding"; transcript_name "Prps1-202"; transcript_source "ensembl"; transcript_biotype "protein_coding"; protein_id "ENSRNOP00000104722"; protein_version "1";
X	ensembl	exon	108941707	108941863	0	+	.	gene_id "ENSRNOG00000060262"; gene_version "3"; transcript_id "ENSRNOT00000078582"; transcript_version "3"; exon_number "7"; gene_name "Prps1"; gene_source "ensembl"; gene_biotype "protein_coding"; transcript_name "Prps1-201"; transcript_source "ensembl"; transcript_biotype "protein_coding"; exon_id "ENSRNOE00000597343"; exon_version "1"; tag "Ensembl_canonical";
X	ENSEMBL114_rn	exon	108941707	108941863	1.1299836362804	+	.	gene_id "ENSRNOG00000060262"; transcript_id "ENSRNOG00000060262_tx_2"; exon_id "X_108941707_108941863_+"; exonnum "8"; txlen "1296";
X	ensembl	exon	108941707	108942711	0	+	.	gene_id "ENSRNOG00000060262"; gene_version "3"; transcript_id "ENSRNOT00000151833"; transcript_version "1"; exon_number "8"; gene_name "Prps1"; gene_source "ensembl"; gene_biotype "protein_coding"; transcript_name "Prps1-202"; transcript_source "ensembl"; transcript_biotype "protein_coding"; exon_id "ENSRNOE00000674971"; exon_version "1";
X	ensembl	stop_codon	108941797	108941799	0	+	0	gene_id "ENSRNOG00000060262"; gene_version "3"; transcript_id "ENSRNOT00000078582"; transcript_version "3"; exon_number "7"; gene_name "Prps1"; gene_source "ensembl"; gene_biotype "protein_coding"; transcript_name "Prps1-201"; transcript_source "ensembl"; transcript_biotype "protein_coding"; tag "Ensembl_canonical";
X	ensembl	stop_codon	108941797	108941799	0	+	0	gene_id "ENSRNOG00000060262"; gene_version "3"; transcript_id "ENSRNOT00000151833"; transcript_version "1"; exon_number "8"; gene_name "Prps1"; gene_source "ensembl"; gene_biotype "protein_coding"; transcript_name "Prps1-202"; transcript_source "ensembl"; transcript_biotype "protein_coding";
X	ensembl	three_prime_utr	108941800	108941863	0	+	.	gene_id "ENSRNOG00000060262"; gene_version "3"; transcript_id "ENSRNOT00000078582"; transcript_version "3"; gene_name "Prps1"; gene_source "ensembl"; gene_biotype "protein_coding"; transcript_name "Prps1-201"; transcript_source "ensembl"; transcript_biotype "protein_coding"; tag "Ensembl_canonical";
X	ensembl	three_prime_utr	108941800	108942711	0	+	.	gene_id "ENSRNOG00000060262"; gene_version "3"; transcript_id "ENSRNOT00000151833"; transcript_version "1"; gene_name "Prps1"; gene_source "ensembl"; gene_biotype "protein_coding"; transcript_name "Prps1-202"; transcript_source "ensembl"; transcript_biotype "protein_coding";
X	ensembl	exon	108942360	108942709	0	+	.	gene_id "ENSRNOG00000060262"; gene_version "3"; transcript_id "ENSRNOT00000078582"; transcript_version "3"; exon_number "8"; gene_name "Prps1"; gene_source "ensembl"; gene_biotype "protein_coding"; transcript_name "Prps1-201"; transcript_source "ensembl"; transcript_biotype "protein_coding"; exon_id "ENSRNOE00000657244"; exon_version "1"; tag "Ensembl_canonical";
X	ensembl	three_prime_utr	108942360	108942709	0	+	.	gene_id "ENSRNOG00000060262"; gene_version "3"; transcript_id "ENSRNOT00000078582"; transcript_version "3"; gene_name "Prps1"; gene_source "ensembl"; gene_biotype "protein_coding"; transcript_name "Prps1-201"; transcript_source "ensembl"; transcript_biotype "protein_coding"; tag "Ensembl_canonical";
X	ensembl	exon	108943822	108944084	0	+	.	gene_id "ENSRNOG00000084238"; gene_version "1"; transcript_id "ENSRNOT00000168097"; transcript_version "1"; exon_number "1"; gene_source "ensembl"; gene_biotype "lncRNA"; transcript_source "ensembl"; transcript_biotype "lncRNA"; exon_id "ENSRNOE00000807410"; exon_version "1"; tag "Ensembl_canonical";
X	ensembl	gene	108943822	108959627	0	+	.	gene_id "ENSRNOG00000084238"; gene_version "1"; gene_source "ensembl"; gene_biotype "lncRNA";
X	ensembl	transcript	108943822	108959627	0	+	.	gene_id "ENSRNOG00000084238"; gene_version "1"; transcript_id "ENSRNOT00000168097"; transcript_version "1"; gene_source "ensembl"; gene_biotype "lncRNA"; transcript_source "ensembl"; transcript_biotype "lncRNA"; tag "Ensembl_canonical";
X	ensembl	exon	108958213	108958328	0	+	.	gene_id "ENSRNOG00000084238"; gene_version "1"; transcript_id "ENSRNOT00000168097"; transcript_version "1"; exon_number "2"; gene_source "ensembl"; gene_biotype "lncRNA"; transcript_source "ensembl"; transcript_biotype "lncRNA"; exon_id "ENSRNOE00000769469"; exon_version "1"; tag "Ensembl_canonical";
X	ensembl	exon	108959579	108959627	0	+	.	gene_id "ENSRNOG00000084238"; gene_version "1"; transcript_id "ENSRNOT00000168097"; transcript_version "1"; exon_number "3"; gene_source "ensembl"; gene_biotype "lncRNA"; transcript_source "ensembl"; transcript_biotype "lncRNA"; exon_id "ENSRNOE00000776037"; exon_version "1"; tag "Ensembl_canonical";
X	sraer114_es	exon	109027309	109027401	0.147981658368315	+	.	gene_id "sraer114_gene_28626"; transcript_id "sraer114_gene_28626_tx_1"; exon_id "X_109027309_109027401_+"; exonnum "1"; txlen "507";
X	sraer114_mid	exon	109062952	109063079	0.147981658368315	+	.	gene_id "sraer114_gene_28626"; transcript_id "sraer114_gene_28626_tx_1"; exon_id "X_109062952_109063079_+"; exonnum "2"; txlen "507";
X	sraer114_ss	exon	109063576	109063861	0.147981658368315	+	.	gene_id "sraer114_gene_28626"; transcript_id "sraer114_gene_28626_tx_1"; exon_id "X_109063576_109063861_+"; exonnum "3"; txlen "507";
X	ensembl	exon	109143253	109143351	0	+	.	gene_id "ENSRNOG00000060542"; gene_version "3"; transcript_id "ENSRNOT00000118902"; transcript_version "2"; exon_number "1"; gene_name "Mid2"; gene_source "ensembl"; gene_biotype "protein_coding"; transcript_name "Mid2-202"; transcript_source "ensembl"; transcript_biotype "protein_coding"; exon_id "ENSRNOE00000817201"; exon_version "1";
X	ensembl	five_prime_utr	109143253	109143351	0	+	.	gene_id "ENSRNOG00000060542"; gene_version "3"; transcript_id "ENSRNOT00000118902"; transcript_version "2"; gene_name "Mid2"; gene_source "ensembl"; gene_biotype "protein_coding"; transcript_name "Mid2-202"; transcript_source "ensembl"; transcript_biotype "protein_coding";
X	ensembl	gene	109143253	109245255	0	+	.	gene_id "ENSRNOG00000060542"; gene_version "3"; gene_name "Mid2"; gene_source "ensembl"; gene_biotype "protein_coding";
X	ensembl	transcript	109143253	109245255	0	+	.	gene_id "ENSRNOG00000060542"; gene_version "3"; transcript_id "ENSRNOT00000118902"; transcript_version "2"; gene_name "Mid2"; gene_source "ensembl"; gene_biotype "protein_coding"; transcript_name "Mid2-202"; transcript_source "ensembl"; transcript_biotype "protein_coding";
X	ensembl	five_prime_utr	109143820	109143983	0	+	.	gene_id "ENSRNOG00000060542"; gene_version "3"; transcript_id "ENSRNOT00000079841"; transcript_version "3"; gene_name "Mid2"; gene_source "ensembl"; gene_biotype "protein_coding"; transcript_name "Mid2-201"; transcript_source "ensembl"; transcript_biotype "protein_coding"; tag "Ensembl_canonical";
X	ensembl	five_prime_utr	109143820	109143983	0	+	.	gene_id "ENSRNOG00000060542"; gene_version "3"; transcript_id "ENSRNOT00000143485"; transcript_version "1"; gene_name "Mid2"; gene_source "ensembl"; gene_biotype "protein_coding"; transcript_name "Mid2-203"; transcript_source "ensembl"; transcript_biotype "protein_coding";
X	ensembl	exon	109143820	109143987	0	+	.	gene_id "ENSRNOG00000060542"; gene_version "3"; transcript_id "ENSRNOT00000079841"; transcript_version "3"; exon_number "1"; gene_name "Mid2"; gene_source "ensembl"; gene_biotype "protein_coding"; transcript_name "Mid2-201"; transcript_source "ensembl"; transcript_biotype "protein_coding"; exon_id "ENSRNOE00000530336"; exon_version "2"; tag "Ensembl_canonical";
X	ensembl	exon	109143820	109143987	0	+	.	gene_id "ENSRNOG00000060542"; gene_version "3"; transcript_id "ENSRNOT00000143485"; transcript_version "1"; exon_number "1"; gene_name "Mid2"; gene_source "ensembl"; gene_biotype "protein_coding"; transcript_name "Mid2-203"; transcript_source "ensembl"; transcript_biotype "protein_coding"; exon_id "ENSRNOE00000530336"; exon_version "2";
X	ensembl	transcript	109143820	109241973	0	+	.	gene_id "ENSRNOG00000060542"; gene_version "3"; transcript_id "ENSRNOT00000079841"; transcript_version "3"; gene_name "Mid2"; gene_source "ensembl"; gene_biotype "protein_coding"; transcript_name "Mid2-201"; transcript_source "ensembl"; transcript_biotype "protein_coding"; tag "Ensembl_canonical";
X	ensembl	transcript	109143820	109241973	0	+	.	gene_id "ENSRNOG00000060542"; gene_version "3"; transcript_id "ENSRNOT00000143485"; transcript_version "1"; gene_name "Mid2"; gene_source "ensembl"; gene_biotype "protein_coding"; transcript_name "Mid2-203"; transcript_source "ensembl"; transcript_biotype "protein_coding";
X	ensembl	start_codon	109143984	109143986	0	+	0	gene_id "ENSRNOG00000060542"; gene_version "3"; transcript_id "ENSRNOT00000079841"; transcript_version "3"; exon_number "1"; gene_name "Mid2"; gene_source "ensembl"; gene_biotype "protein_coding"; transcript_name "Mid2-201"; transcript_source "ensembl"; transcript_biotype "protein_coding"; tag "Ensembl_canonical";
X	ensembl	start_codon	109143984	109143986	0	+	0	gene_id "ENSRNOG00000060542"; gene_version "3"; transcript_id "ENSRNOT00000143485"; transcript_version "1"; exon_number "1"; gene_name "Mid2"; gene_source "ensembl"; gene_biotype "protein_coding"; transcript_name "Mid2-203"; transcript_source "ensembl"; transcript_biotype "protein_coding";
X	ensembl	CDS	109143984	109143987	0	+	0	gene_id "ENSRNOG00000060542"; gene_version "3"; transcript_id "ENSRNOT00000079841"; transcript_version "3"; exon_number "1"; gene_name "Mid2"; gene_source "ensembl"; gene_biotype "protein_coding"; transcript_name "Mid2-201"; transcript_source "ensembl"; transcript_biotype "protein_coding"; protein_id "ENSRNOP00000069903"; protein_version "2"; tag "Ensembl_canonical";
X	ensembl	CDS	109143984	109143987	0	+	0	gene_id "ENSRNOG00000060542"; gene_version "3"; transcript_id "ENSRNOT00000143485"; transcript_version "1"; exon_number "1"; gene_name "Mid2"; gene_source "ensembl"; gene_biotype "protein_coding"; transcript_name "Mid2-203"; transcript_source "ensembl"; transcript_biotype "protein_coding"; protein_id "ENSRNOP00000107382"; protein_version "1";
X	ensembl	five_prime_utr	109157236	109157291	0	+	.	gene_id "ENSRNOG00000060542"; gene_version "3"; transcript_id "ENSRNOT00000118902"; transcript_version "2"; gene_name "Mid2"; gene_source "ensembl"; gene_biotype "protein_coding"; transcript_name "Mid2-202"; transcript_source "ensembl"; transcript_biotype "protein_coding";
X	ensembl	exon	109157236	109157951	0	+	.	gene_id "ENSRNOG00000060542"; gene_version "3"; transcript_id "ENSRNOT00000079841"; transcript_version "3"; exon_number "2"; gene_name "Mid2"; gene_source "ensembl"; gene_biotype "protein_coding"; transcript_name "Mid2-201"; transcript_source "ensembl"; transcript_biotype "protein_coding"; exon_id "ENSRNOE00000568736"; exon_version "1"; tag "Ensembl_canonical";
X	ensembl	CDS	109157236	109157951	0	+	2	gene_id "ENSRNOG00000060542"; gene_version "3"; transcript_id "ENSRNOT00000079841"; transcript_version "3"; exon_number "2"; gene_name "Mid2"; gene_source "ensembl"; gene_biotype "protein_coding"; transcript_name "Mid2-201"; transcript_source "ensembl"; transcript_biotype "protein_coding"; protein_id "ENSRNOP00000069903"; protein_version "2"; tag "Ensembl_canonical";
X	ensembl	exon	109157236	109157951	0	+	.	gene_id "ENSRNOG00000060542"; gene_version "3"; transcript_id "ENSRNOT00000143485"; transcript_version "1"; exon_number "2"; gene_name "Mid2"; gene_source "ensembl"; gene_biotype "protein_coding"; transcript_name "Mid2-203"; transcript_source "ensembl"; transcript_biotype "protein_coding"; exon_id "ENSRNOE00000568736"; exon_version "1";
X	ensembl	CDS	109157236	109157951	0	+	2	gene_id "ENSRNOG00000060542"; gene_version "3"; transcript_id "ENSRNOT00000143485"; transcript_version "1"; exon_number "2"; gene_name "Mid2"; gene_source "ensembl"; gene_biotype "protein_coding"; transcript_name "Mid2-203"; transcript_source "ensembl"; transcript_biotype "protein_coding"; protein_id "ENSRNOP00000107382"; protein_version "1";
X	ensembl	exon	109157236	109157951	0	+	.	gene_id "ENSRNOG00000060542"; gene_version "3"; transcript_id "ENSRNOT00000118902"; transcript_version "2"; exon_number "2"; gene_name "Mid2"; gene_source "ensembl"; gene_biotype "protein_coding"; transcript_name "Mid2-202"; transcript_source "ensembl"; transcript_biotype "protein_coding"; exon_id "ENSRNOE00000726157"; exon_version "1";
X	ensembl	start_codon	109157292	109157294	0	+	0	gene_id "ENSRNOG00000060542"; gene_version "3"; transcript_id "ENSRNOT00000118902"; transcript_version "2"; exon_number "2"; gene_name "Mid2"; gene_source "ensembl"; gene_biotype "protein_coding"; transcript_name "Mid2-202"; transcript_source "ensembl"; transcript_biotype "protein_coding";
X	ensembl	CDS	109157292	109157951	0	+	0	gene_id "ENSRNOG00000060542"; gene_version "3"; transcript_id "ENSRNOT00000118902"; transcript_version "2"; exon_number "2"; gene_name "Mid2"; gene_source "ensembl"; gene_biotype "protein_coding"; transcript_name "Mid2-202"; transcript_source "ensembl"; transcript_biotype "protein_coding"; protein_id "ENSRNOP00000101518"; protein_version "1";
X	ensembl	gene	109158962	109159068	0	+	.	gene_id "ENSRNOG00000077336"; gene_version "1"; gene_name "U6"; gene_source "ensembl"; gene_biotype "snRNA";
X	ensembl	transcript	109158962	109159068	0	+	.	gene_id "ENSRNOG00000077336"; gene_version "1"; transcript_id "ENSRNOT00000167794"; transcript_version "1"; gene_name "U6"; gene_source "ensembl"; gene_biotype "snRNA"; transcript_name "U6.86-201"; transcript_source "ensembl"; transcript_biotype "snRNA"; tag "Ensembl_canonical";
X	ensembl	exon	109158962	109159068	0	+	.	gene_id "ENSRNOG00000077336"; gene_version "1"; transcript_id "ENSRNOT00000167794"; transcript_version "1"; exon_number "1"; gene_name "U6"; gene_source "ensembl"; gene_biotype "snRNA"; transcript_name "U6.86-201"; transcript_source "ensembl"; transcript_biotype "snRNA"; exon_id "ENSRNOE00000717787"; exon_version "1"; tag "Ensembl_canonical";
X	ensembl	exon	109173763	109173858	0	+	.	gene_id "ENSRNOG00000060542"; gene_version "3"; transcript_id "ENSRNOT00000079841"; transcript_version "3"; exon_number "3"; gene_name "Mid2"; gene_source "ensembl"; gene_biotype "protein_coding"; transcript_name "Mid2-201"; transcript_source "ensembl"; transcript_biotype "protein_coding"; exon_id "ENSRNOE00000551656"; exon_version "1"; tag "Ensembl_canonical";
X	ensembl	CDS	109173763	109173858	0	+	0	gene_id "ENSRNOG00000060542"; gene_version "3"; transcript_id "ENSRNOT00000079841"; transcript_version "3"; exon_number "3"; gene_name "Mid2"; gene_source "ensembl"; gene_biotype "protein_coding"; transcript_name "Mid2-201"; transcript_source "ensembl"; transcript_biotype "protein_coding"; protein_id "ENSRNOP00000069903"; protein_version "2"; tag "Ensembl_canonical";
X	ensembl	exon	109173763	109173858	0	+	.	gene_id "ENSRNOG00000060542"; gene_version "3"; transcript_id "ENSRNOT00000118902"; transcript_version "2"; exon_number "3"; gene_name "Mid2"; gene_source "ensembl"; gene_biotype "protein_coding"; transcript_name "Mid2-202"; transcript_source "ensembl"; transcript_biotype "protein_coding"; exon_id "ENSRNOE00000551656"; exon_version "1";
X	ensembl	CDS	109173763	109173858	0	+	0	gene_id "ENSRNOG00000060542"; gene_version "3"; transcript_id "ENSRNOT00000118902"; transcript_version "2"; exon_number "3"; gene_name "Mid2"; gene_source "ensembl"; gene_biotype "protein_coding"; transcript_name "Mid2-202"; transcript_source "ensembl"; transcript_biotype "protein_coding"; protein_id "ENSRNOP00000101518"; protein_version "1";
X	ensembl	exon	109213866	109213973	0	+	.	gene_id "ENSRNOG00000060542"; gene_version "3"; transcript_id "ENSRNOT00000079841"; transcript_version "3"; exon_number "4"; gene_name "Mid2"; gene_source "ensembl"; gene_biotype "protein_coding"; transcript_name "Mid2-201"; transcript_source "ensembl"; transcript_biotype "protein_coding"; exon_id "ENSRNOE00000547917"; exon_version "1"; tag "Ensembl_canonical";
X	ensembl	CDS	109213866	109213973	0	+	0	gene_id "ENSRNOG00000060542"; gene_version "3"; transcript_id "ENSRNOT00000079841"; transcript_version "3"; exon_number "4"; gene_name "Mid2"; gene_source "ensembl"; gene_biotype "protein_coding"; transcript_name "Mid2-201"; transcript_source "ensembl"; transcript_biotype "protein_coding"; protein_id "ENSRNOP00000069903"; protein_version "2"; tag "Ensembl_canonical";
X	ensembl	exon	109213866	109213973	0	+	.	gene_id "ENSRNOG00000060542"; gene_version "3"; transcript_id "ENSRNOT00000143485"; transcript_version "1"; exon_number "3"; gene_name "Mid2"; gene_source "ensembl"; gene_biotype "protein_coding"; transcript_name "Mid2-203"; transcript_source "ensembl"; transcript_biotype "protein_coding"; exon_id "ENSRNOE00000547917"; exon_version "1";
X	ensembl	CDS	109213866	109213973	0	+	0	gene_id "ENSRNOG00000060542"; gene_version "3"; transcript_id "ENSRNOT00000143485"; transcript_version "1"; exon_number "3"; gene_name "Mid2"; gene_source "ensembl"; gene_biotype "protein_coding"; transcript_name "Mid2-203"; transcript_source "ensembl"; transcript_biotype "protein_coding"; protein_id "ENSRNOP00000107382"; protein_version "1";
X	ensembl	exon	109213866	109213973	0	+	.	gene_id "ENSRNOG00000060542"; gene_version "3"; transcript_id "ENSRNOT00000118902"; transcript_version "2"; exon_number "4"; gene_name "Mid2"; gene_source "ensembl"; gene_biotype "protein_coding"; transcript_name "Mid2-202"; transcript_source "ensembl"; transcript_biotype "protein_coding"; exon_id "ENSRNOE00000547917"; exon_version "1";
X	ensembl	CDS	109213866	109213973	0	+	0	gene_id "ENSRNOG00000060542"; gene_version "3"; transcript_id "ENSRNOT00000118902"; transcript_version "2"; exon_number "4"; gene_name "Mid2"; gene_source "ensembl"; gene_biotype "protein_coding"; transcript_name "Mid2-202"; transcript_source "ensembl"; transcript_biotype "protein_coding"; protein_id "ENSRNOP00000101518"; protein_version "1";
X	ensembl	exon	109215819	109215967	0	+	.	gene_id "ENSRNOG00000060542"; gene_version "3"; transcript_id "ENSRNOT00000079841"; transcript_version "3"; exon_number "5"; gene_name "Mid2"; gene_source "ensembl"; gene_biotype "protein_coding"; transcript_name "Mid2-201"; transcript_source "ensembl"; transcript_biotype "protein_coding"; exon_id "ENSRNOE00000537345"; exon_version "1"; tag "Ensembl_canonical";
X	ensembl	CDS	109215819	109215967	0	+	0	gene_id "ENSRNOG00000060542"; gene_version "3"; transcript_id "ENSRNOT00000079841"; transcript_version "3"; exon_number "5"; gene_name "Mid2"; gene_source "ensembl"; gene_biotype "protein_coding"; transcript_name "Mid2-201"; transcript_source "ensembl"; transcript_biotype "protein_coding"; protein_id "ENSRNOP00000069903"; protein_version "2"; tag "Ensembl_canonical";
X	ensembl	exon	109215819	109215967	0	+	.	gene_id "ENSRNOG00000060542"; gene_version "3"; transcript_id "ENSRNOT00000143485"; transcript_version "1"; exon_number "4"; gene_name "Mid2"; gene_source "ensembl"; gene_biotype "protein_coding"; transcript_name "Mid2-203"; transcript_source "ensembl"; transcript_biotype "protein_coding"; exon_id "ENSRNOE00000537345"; exon_version "1";
X	ensembl	CDS	109215819	109215967	0	+	0	gene_id "ENSRNOG00000060542"; gene_version "3"; transcript_id "ENSRNOT00000143485"; transcript_version "1"; exon_number "4"; gene_name "Mid2"; gene_source "ensembl"; gene_biotype "protein_coding"; transcript_name "Mid2-203"; transcript_source "ensembl"; transcript_biotype "protein_coding"; protein_id "ENSRNOP00000107382"; protein_version "1";
X	ensembl	exon	109215819	109215967	0	+	.	gene_id "ENSRNOG00000060542"; gene_version "3"; transcript_id "ENSRNOT00000118902"; transcript_version "2"; exon_number "5"; gene_name "Mid2"; gene_source "ensembl"; gene_biotype "protein_coding"; transcript_name "Mid2-202"; transcript_source "ensembl"; transcript_biotype "protein_coding"; exon_id "ENSRNOE00000537345"; exon_version "1";
X	ensembl	CDS	109215819	109215967	0	+	0	gene_id "ENSRNOG00000060542"; gene_version "3"; transcript_id "ENSRNOT00000118902"; transcript_version "2"; exon_number "5"; gene_name "Mid2"; gene_source "ensembl"; gene_biotype "protein_coding"; transcript_name "Mid2-202"; transcript_source "ensembl"; transcript_biotype "protein_coding"; protein_id "ENSRNOP00000101518"; protein_version "1";
X	ensembl	exon	109227017	109227144	0	+	.	gene_id "ENSRNOG00000060542"; gene_version "3"; transcript_id "ENSRNOT00000079841"; transcript_version "3"; exon_number "6"; gene_name "Mid2"; gene_source "ensembl"; gene_biotype "protein_coding"; transcript_name "Mid2-201"; transcript_source "ensembl"; transcript_biotype "protein_coding"; exon_id "ENSRNOE00000529139"; exon_version "1"; tag "Ensembl_canonical";
X	ensembl	CDS	109227017	109227144	0	+	1	gene_id "ENSRNOG00000060542"; gene_version "3"; transcript_id "ENSRNOT00000079841"; transcript_version "3"; exon_number "6"; gene_name "Mid2"; gene_source "ensembl"; gene_biotype "protein_coding"; transcript_name "Mid2-201"; transcript_source "ensembl"; transcript_biotype "protein_coding"; protein_id "ENSRNOP00000069903"; protein_version "2"; tag "Ensembl_canonical";
X	ensembl	exon	109227017	109227144	0	+	.	gene_id "ENSRNOG00000060542"; gene_version "3"; transcript_id "ENSRNOT00000143485"; transcript_version "1"; exon_number "5"; gene_name "Mid2"; gene_source "ensembl"; gene_biotype "protein_coding"; transcript_name "Mid2-203"; transcript_source "ensembl"; transcript_biotype "protein_coding"; exon_id "ENSRNOE00000529139"; exon_version "1";
X	ensembl	CDS	109227017	109227144	0	+	1	gene_id "ENSRNOG00000060542"; gene_version "3"; transcript_id "ENSRNOT00000143485"; transcript_version "1"; exon_number "5"; gene_name "Mid2"; gene_source "ensembl"; gene_biotype "protein_coding"; transcript_name "Mid2-203"; transcript_source "ensembl"; transcript_biotype "protein_coding"; protein_id "ENSRNOP00000107382"; protein_version "1";
X	ensembl	exon	109227017	109227144	0	+	.	gene_id "ENSRNOG00000060542"; gene_version "3"; transcript_id "ENSRNOT00000118902"; transcript_version "2"; exon_number "6"; gene_name "Mid2"; gene_source "ensembl"; gene_biotype "protein_coding"; transcript_name "Mid2-202"; transcript_source "ensembl"; transcript_biotype "protein_coding"; exon_id "ENSRNOE00000529139"; exon_version "1";
X	ensembl	CDS	109227017	109227144	0	+	1	gene_id "ENSRNOG00000060542"; gene_version "3"; transcript_id "ENSRNOT00000118902"; transcript_version "2"; exon_number "6"; gene_name "Mid2"; gene_source "ensembl"; gene_biotype "protein_coding"; transcript_name "Mid2-202"; transcript_source "ensembl"; transcript_biotype "protein_coding"; protein_id "ENSRNOP00000101518"; protein_version "1";
X	ensembl	exon	109228287	109228430	0	+	.	gene_id "ENSRNOG00000060542"; gene_version "3"; transcript_id "ENSRNOT00000143485"; transcript_version "1"; exon_number "6"; gene_name "Mid2"; gene_source "ensembl"; gene_biotype "protein_coding"; transcript_name "Mid2-203"; transcript_source "ensembl"; transcript_biotype "protein_coding"; exon_id "ENSRNOE00000729726"; exon_version "1";
X	ensembl	CDS	109228287	109228430	0	+	2	gene_id "ENSRNOG00000060542"; gene_version "3"; transcript_id "ENSRNOT00000143485"; transcript_version "1"; exon_number "6"; gene_name "Mid2"; gene_source "ensembl"; gene_biotype "protein_coding"; transcript_name "Mid2-203"; transcript_source "ensembl"; transcript_biotype "protein_coding"; protein_id "ENSRNOP00000107382"; protein_version "1";
X	ensembl	exon	109228287	109228430	0	+	.	gene_id "ENSRNOG00000060542"; gene_version "3"; transcript_id "ENSRNOT00000118902"; transcript_version "2"; exon_number "7"; gene_name "Mid2"; gene_source "ensembl"; gene_biotype "protein_coding"; transcript_name "Mid2-202"; transcript_source "ensembl"; transcript_biotype "protein_coding"; exon_id "ENSRNOE00000729726"; exon_version "1";
X	ensembl	CDS	109228287	109228430	0	+	2	gene_id "ENSRNOG00000060542"; gene_version "3"; transcript_id "ENSRNOT00000118902"; transcript_version "2"; exon_number "7"; gene_name "Mid2"; gene_source "ensembl"; gene_biotype "protein_coding"; transcript_name "Mid2-202"; transcript_source "ensembl"; transcript_biotype "protein_coding"; protein_id "ENSRNOP00000101518"; protein_version "1";
X	ensembl	exon	109228287	109228520	0	+	.	gene_id "ENSRNOG00000060542"; gene_version "3"; transcript_id "ENSRNOT00000079841"; transcript_version "3"; exon_number "7"; gene_name "Mid2"; gene_source "ensembl"; gene_biotype "protein_coding"; transcript_name "Mid2-201"; transcript_source "ensembl"; transcript_biotype "protein_coding"; exon_id "ENSRNOE00000522644"; exon_version "2"; tag "Ensembl_canonical";
X	ensembl	CDS	109228287	109228520	0	+	2	gene_id "ENSRNOG00000060542"; gene_version "3"; transcript_id "ENSRNOT00000079841"; transcript_version "3"; exon_number "7"; gene_name "Mid2"; gene_source "ensembl"; gene_biotype "protein_coding"; transcript_name "Mid2-201"; transcript_source "ensembl"; transcript_biotype "protein_coding"; protein_id "ENSRNOP00000069903"; protein_version "2"; tag "Ensembl_canonical";
X	ensembl	exon	109238809	109238970	0	+	.	gene_id "ENSRNOG00000060542"; gene_version "3"; transcript_id "ENSRNOT00000079841"; transcript_version "3"; exon_number "8"; gene_name "Mid2"; gene_source "ensembl"; gene_biotype "protein_coding"; transcript_name "Mid2-201"; transcript_source "ensembl"; transcript_biotype "protein_coding"; exon_id "ENSRNOE00000555636"; exon_version "1"; tag "Ensembl_canonical";
X	ensembl	CDS	109238809	109238970	0	+	2	gene_id "ENSRNOG00000060542"; gene_version "3"; transcript_id "ENSRNOT00000079841"; transcript_version "3"; exon_number "8"; gene_name "Mid2"; gene_source "ensembl"; gene_biotype "protein_coding"; transcript_name "Mid2-201"; transcript_source "ensembl"; transcript_biotype "protein_coding"; protein_id "ENSRNOP00000069903"; protein_version "2"; tag "Ensembl_canonical";
X	ensembl	exon	109238809	109238970	0	+	.	gene_id "ENSRNOG00000060542"; gene_version "3"; transcript_id "ENSRNOT00000143485"; transcript_version "1"; exon_number "7"; gene_name "Mid2"; gene_source "ensembl"; gene_biotype "protein_coding"; transcript_name "Mid2-203"; transcript_source "ensembl"; transcript_biotype "protein_coding"; exon_id "ENSRNOE00000555636"; exon_version "1";
X	ensembl	CDS	109238809	109238970	0	+	2	gene_id "ENSRNOG00000060542"; gene_version "3"; transcript_id "ENSRNOT00000143485"; transcript_version "1"; exon_number "7"; gene_name "Mid2"; gene_source "ensembl"; gene_biotype "protein_coding"; transcript_name "Mid2-203"; transcript_source "ensembl"; transcript_biotype "protein_coding"; protein_id "ENSRNOP00000107382"; protein_version "1";
X	ensembl	exon	109238809	109238970	0	+	.	gene_id "ENSRNOG00000060542"; gene_version "3"; transcript_id "ENSRNOT00000118902"; transcript_version "2"; exon_number "8"; gene_name "Mid2"; gene_source "ensembl"; gene_biotype "protein_coding"; transcript_name "Mid2-202"; transcript_source "ensembl"; transcript_biotype "protein_coding"; exon_id "ENSRNOE00000555636"; exon_version "1";
X	ensembl	CDS	109238809	109238970	0	+	2	gene_id "ENSRNOG00000060542"; gene_version "3"; transcript_id "ENSRNOT00000118902"; transcript_version "2"; exon_number "8"; gene_name "Mid2"; gene_source "ensembl"; gene_biotype "protein_coding"; transcript_name "Mid2-202"; transcript_source "ensembl"; transcript_biotype "protein_coding"; protein_id "ENSRNOP00000101518"; protein_version "1";
X	ensembl	exon	109240546	109240753	0	+	.	gene_id "ENSRNOG00000060542"; gene_version "3"; transcript_id "ENSRNOT00000079841"; transcript_version "3"; exon_number "9"; gene_name "Mid2"; gene_source "ensembl"; gene_biotype "protein_coding"; transcript_name "Mid2-201"; transcript_source "ensembl"; transcript_biotype "protein_coding"; exon_id "ENSRNOE00000551561"; exon_version "1"; tag "Ensembl_canonical";
X	ensembl	CDS	109240546	109240753	0	+	2	gene_id "ENSRNOG00000060542"; gene_version "3"; transcript_id "ENSRNOT00000079841"; transcript_version "3"; exon_number "9"; gene_name "Mid2"; gene_source "ensembl"; gene_biotype "protein_coding"; transcript_name "Mid2-201"; transcript_source "ensembl"; transcript_biotype "protein_coding"; protein_id "ENSRNOP00000069903"; protein_version "2"; tag "Ensembl_canonical";
X	ensembl	exon	109240546	109240753	0	+	.	gene_id "ENSRNOG00000060542"; gene_version "3"; transcript_id "ENSRNOT00000143485"; transcript_version "1"; exon_number "8"; gene_name "Mid2"; gene_source "ensembl"; gene_biotype "protein_coding"; transcript_name "Mid2-203"; transcript_source "ensembl"; transcript_biotype "protein_coding"; exon_id "ENSRNOE00000551561"; exon_version "1";
X	ensembl	CDS	109240546	109240753	0	+	2	gene_id "ENSRNOG00000060542"; gene_version "3"; transcript_id "ENSRNOT00000143485"; transcript_version "1"; exon_number "8"; gene_name "Mid2"; gene_source "ensembl"; gene_biotype "protein_coding"; transcript_name "Mid2-203"; transcript_source "ensembl"; transcript_biotype "protein_coding"; protein_id "ENSRNOP00000107382"; protein_version "1";
X	ensembl	exon	109240546	109240753	0	+	.	gene_id "ENSRNOG00000060542"; gene_version "3"; transcript_id "ENSRNOT00000118902"; transcript_version "2"; exon_number "9"; gene_name "Mid2"; gene_source "ensembl"; gene_biotype "protein_coding"; transcript_name "Mid2-202"; transcript_source "ensembl"; transcript_biotype "protein_coding"; exon_id "ENSRNOE00000551561"; exon_version "1";
X	ensembl	CDS	109240546	109240753	0	+	2	gene_id "ENSRNOG00000060542"; gene_version "3"; transcript_id "ENSRNOT00000118902"; transcript_version "2"; exon_number "9"; gene_name "Mid2"; gene_source "ensembl"; gene_biotype "protein_coding"; transcript_name "Mid2-202"; transcript_source "ensembl"; transcript_biotype "protein_coding"; protein_id "ENSRNOP00000101518"; protein_version "1";
X	ensembl	CDS	109241312	109241711	0	+	1	gene_id "ENSRNOG00000060542"; gene_version "3"; transcript_id "ENSRNOT00000079841"; transcript_version "3"; exon_number "10"; gene_name "Mid2"; gene_source "ensembl"; gene_biotype "protein_coding"; transcript_name "Mid2-201"; transcript_source "ensembl"; transcript_biotype "protein_coding"; protein_id "ENSRNOP00000069903"; protein_version "2"; tag "Ensembl_canonical";
X	ensembl	CDS	109241312	109241711	0	+	1	gene_id "ENSRNOG00000060542"; gene_version "3"; transcript_id "ENSRNOT00000143485"; transcript_version "1"; exon_number "9"; gene_name "Mid2"; gene_source "ensembl"; gene_biotype "protein_coding"; transcript_name "Mid2-203"; transcript_source "ensembl"; transcript_biotype "protein_coding"; protein_id "ENSRNOP00000107382"; protein_version "1";
X	ensembl	CDS	109241312	109241711	0	+	1	gene_id "ENSRNOG00000060542"; gene_version "3"; transcript_id "ENSRNOT00000118902"; transcript_version "2"; exon_number "10"; gene_name "Mid2"; gene_source "ensembl"; gene_biotype "protein_coding"; transcript_name "Mid2-202"; transcript_source "ensembl"; transcript_biotype "protein_coding"; protein_id "ENSRNOP00000101518"; protein_version "1";
X	ensembl	exon	109241312	109241973	0	+	.	gene_id "ENSRNOG00000060542"; gene_version "3"; transcript_id "ENSRNOT00000079841"; transcript_version "3"; exon_number "10"; gene_name "Mid2"; gene_source "ensembl"; gene_biotype "protein_coding"; transcript_name "Mid2-201"; transcript_source "ensembl"; transcript_biotype "protein_coding"; exon_id "ENSRNOE00000643593"; exon_version "1"; tag "Ensembl_canonical";
X	ensembl	exon	109241312	109241973	0	+	.	gene_id "ENSRNOG00000060542"; gene_version "3"; transcript_id "ENSRNOT00000143485"; transcript_version "1"; exon_number "9"; gene_name "Mid2"; gene_source "ensembl"; gene_biotype "protein_coding"; transcript_name "Mid2-203"; transcript_source "ensembl"; transcript_biotype "protein_coding"; exon_id "ENSRNOE00000643593"; exon_version "1";
X	ensembl	exon	109241312	109245255	0	+	.	gene_id "ENSRNOG00000060542"; gene_version "3"; transcript_id "ENSRNOT00000118902"; transcript_version "2"; exon_number "10"; gene_name "Mid2"; gene_source "ensembl"; gene_biotype "protein_coding"; transcript_name "Mid2-202"; transcript_source "ensembl"; transcript_biotype "protein_coding"; exon_id "ENSRNOE00000650019"; exon_version "2";
X	ensembl	stop_codon	109241712	109241714	0	+	0	gene_id "ENSRNOG00000060542"; gene_version "3"; transcript_id "ENSRNOT00000079841"; transcript_version "3"; exon_number "10"; gene_name "Mid2"; gene_source "ensembl"; gene_biotype "protein_coding"; transcript_name "Mid2-201"; transcript_source "ensembl"; transcript_biotype "protein_coding"; tag "Ensembl_canonical";
X	ensembl	stop_codon	109241712	109241714	0	+	0	gene_id "ENSRNOG00000060542"; gene_version "3"; transcript_id "ENSRNOT00000143485"; transcript_version "1"; exon_number "9"; gene_name "Mid2"; gene_source "ensembl"; gene_biotype "protein_coding"; transcript_name "Mid2-203"; transcript_source "ensembl"; transcript_biotype "protein_coding";
X	ensembl	stop_codon	109241712	109241714	0	+	0	gene_id "ENSRNOG00000060542"; gene_version "3"; transcript_id "ENSRNOT00000118902"; transcript_version "2"; exon_number "10"; gene_name "Mid2"; gene_source "ensembl"; gene_biotype "protein_coding"; transcript_name "Mid2-202"; transcript_source "ensembl"; transcript_biotype "protein_coding";
X	ensembl	three_prime_utr	109241715	109241973	0	+	.	gene_id "ENSRNOG00000060542"; gene_version "3"; transcript_id "ENSRNOT00000079841"; transcript_version "3"; gene_name "Mid2"; gene_source "ensembl"; gene_biotype "protein_coding"; transcript_name "Mid2-201"; transcript_source "ensembl"; transcript_biotype "protein_coding"; tag "Ensembl_canonical";
X	ensembl	three_prime_utr	109241715	109241973	0	+	.	gene_id "ENSRNOG00000060542"; gene_version "3"; transcript_id "ENSRNOT00000143485"; transcript_version "1"; gene_name "Mid2"; gene_source "ensembl"; gene_biotype "protein_coding"; transcript_name "Mid2-203"; transcript_source "ensembl"; transcript_biotype "protein_coding";
X	ensembl	three_prime_utr	109241715	109245255	0	+	.	gene_id "ENSRNOG00000060542"; gene_version "3"; transcript_id "ENSRNOT00000118902"; transcript_version "2"; gene_name "Mid2"; gene_source "ensembl"; gene_biotype "protein_coding"; transcript_name "Mid2-202"; transcript_source "ensembl"; transcript_biotype "protein_coding";
X	sraer114_es	exon	109250354	109250536	0.246035325980994	+	.	gene_id "ENSRNOG00000088388"; transcript_id "ENSRNOG00000088388_tx_2"; exon_id "X_109250354_109250536_+"; exonnum "1"; txlen "764";
X	sraer114_es	exon	109250354	109250536	0.0114170159053435	+	.	gene_id "ENSRNOG00000088388"; transcript_id "ENSRNOG00000088388_tx_23"; exon_id "X_109250354_109250536_+"; exonnum "1"; txlen "1041";
X	sraer114_es	exon	109250354	109250536	0.0114170159053435	+	.	gene_id "ENSRNOG00000088388"; transcript_id "ENSRNOG00000088388_tx_24"; exon_id "X_109250354_109250536_+"; exonnum "1"; txlen "868";
X	sraer114_es	exon	109250354	109250536	0.0114170159053435	+	.	gene_id "ENSRNOG00000088388"; transcript_id "ENSRNOG00000088388_tx_25"; exon_id "X_109250354_109250536_+"; exonnum "1"; txlen "922";
X	sraer114_es	exon	109250354	109250536	0.0114170159053435	+	.	gene_id "ENSRNOG00000088388"; transcript_id "ENSRNOG00000088388_tx_26"; exon_id "X_109250354_109250536_+"; exonnum "1"; txlen "749";
X	sraer114_es	exon	109250354	109250536	0.0114170159053435	+	.	gene_id "ENSRNOG00000088388"; transcript_id "ENSRNOG00000088388_tx_28"; exon_id "X_109250354_109250536_+"; exonnum "1"; txlen "731";
X	sraer114_es	exon	109250354	109250536	0.0114170159053435	+	.	gene_id "ENSRNOG00000088388"; transcript_id "ENSRNOG00000088388_tx_29"; exon_id "X_109250354_109250536_+"; exonnum "1"; txlen "612";
X	sraer114_es	exon	109250354	109250536	0.211883976703806	+	.	gene_id "ENSRNOG00000088388"; transcript_id "ENSRNOG00000088388_tx_3"; exon_id "X_109250354_109250536_+"; exonnum "1"; txlen "627";
X	sraer114_es	exon	109250354	109250536	0.0100469739967023	+	.	gene_id "ENSRNOG00000088388"; transcript_id "ENSRNOG00000088388_tx_33"; exon_id "X_109250354_109250536_+"; exonnum "1"; txlen "1071";
X	sraer114_es	exon	109250354	109250536	0.0100469739967023	+	.	gene_id "ENSRNOG00000088388"; transcript_id "ENSRNOG00000088388_tx_34"; exon_id "X_109250354_109250536_+"; exonnum "1"; txlen "1175";
X	sraer114_es	exon	109250354	109250536	0.0100469739967023	+	.	gene_id "ENSRNOG00000088388"; transcript_id "ENSRNOG00000088388_tx_35"; exon_id "X_109250354_109250536_+"; exonnum "1"; txlen "1056";
X	sraer114_es	exon	109250354	109250536	0.00913361272427482	+	.	gene_id "ENSRNOG00000088388"; transcript_id "ENSRNOG00000088388_tx_41"; exon_id "X_109250354_109250536_+"; exonnum "1"; txlen "1250";
X	sraer114_es	exon	109250354	109250536	0.0657073600311225	+	.	gene_id "ENSRNOG00000088388"; transcript_id "ENSRNOG00000088388_tx_9"; exon_id "X_109250354_109250536_+"; exonnum "1"; txlen "937";
X	sraer114_es	exon	109250790	109250977	0.532685849275972	+	.	gene_id "ENSRNOG00000088388"; transcript_id "ENSRNOG00000088388_tx_1"; exon_id "X_109250790_109250977_+"; exonnum "1"; txlen "666";
X	sraer114_es	exon	109250790	109250977	0.0564960769788389	+	.	gene_id "ENSRNOG00000088388"; transcript_id "ENSRNOG00000088388_tx_11"; exon_id "X_109250790_109250977_+"; exonnum "1"; txlen "1799";
X	sraer114_es	exon	109250790	109250977	0.0254689889334621	+	.	gene_id "ENSRNOG00000088388"; transcript_id "ENSRNOG00000088388_tx_12"; exon_id "X_109250790_109250977_+"; exonnum "1"; txlen "1075";
X	sraer114_es	exon	109250790	109250977	0.0254689889334621	+	.	gene_id "ENSRNOG00000088388"; transcript_id "ENSRNOG00000088388_tx_13"; exon_id "X_109250790_109250977_+"; exonnum "1"; txlen "938";
X	sraer114_es	exon	109250790	109250977	0.0254689889334621	+	.	gene_id "ENSRNOG00000088388"; transcript_id "ENSRNOG00000088388_tx_14"; exon_id "X_109250790_109250977_+"; exonnum "1"; txlen "1248";
X	sraer114_es	exon	109250790	109250977	0.0114170159053435	+	.	gene_id "ENSRNOG00000088388"; transcript_id "ENSRNOG00000088388_tx_16"; exon_id "X_109250790_109250977_+"; exonnum "1"; txlen "754";
X	sraer114_es	exon	109250790	109250977	0.0114170159053435	+	.	gene_id "ENSRNOG00000088388"; transcript_id "ENSRNOG00000088388_tx_17"; exon_id "X_109250790_109250977_+"; exonnum "1"; txlen "873";
X	sraer114_es	exon	109250790	109250977	0.0114170159053435	+	.	gene_id "ENSRNOG00000088388"; transcript_id "ENSRNOG00000088388_tx_18"; exon_id "X_109250790_109250977_+"; exonnum "1"; txlen "617";
X	sraer114_es	exon	109250790	109250977	0.0114170159053435	+	.	gene_id "ENSRNOG00000088388"; transcript_id "ENSRNOG00000088388_tx_19"; exon_id "X_109250790_109250977_+"; exonnum "1"; txlen "927";
X	sraer114_es	exon	109250790	109250977	0.0114170159053435	+	.	gene_id "ENSRNOG00000088388"; transcript_id "ENSRNOG00000088388_tx_20"; exon_id "X_109250790_109250977_+"; exonnum "1"; txlen "1046";
X	sraer114_es	exon	109250790	109250977	0.0114170159053435	+	.	gene_id "ENSRNOG00000088388"; transcript_id "ENSRNOG00000088388_tx_21"; exon_id "X_109250790_109250977_+"; exonnum "1"; txlen "736";
X	sraer114_es	exon	109250790	109250977	0.0100469739967023	+	.	gene_id "ENSRNOG00000088388"; transcript_id "ENSRNOG00000088388_tx_31"; exon_id "X_109250790_109250977_+"; exonnum "1"; txlen "1180";
X	sraer114_es	exon	109250790	109250977	0.0100469739967023	+	.	gene_id "ENSRNOG00000088388"; transcript_id "ENSRNOG00000088388_tx_32"; exon_id "X_109250790_109250977_+"; exonnum "1"; txlen "1061";
X	sraer114_es	exon	109250790	109250977	0.0096930380348916	+	.	gene_id "ENSRNOG00000088388"; transcript_id "ENSRNOG00000088388_tx_36"; exon_id "X_109250790_109250977_+"; exonnum "1"; txlen "1933";
X	sraer114_es	exon	109250790	109250977	0.0096930380348916	+	.	gene_id "ENSRNOG00000088388"; transcript_id "ENSRNOG00000088388_tx_37"; exon_id "X_109250790_109250977_+"; exonnum "1"; txlen "1382";
X	sraer114_es	exon	109250790	109250977	0.00913361272427482	+	.	gene_id "ENSRNOG00000088388"; transcript_id "ENSRNOG00000088388_tx_38"; exon_id "X_109250790_109250977_+"; exonnum "1"; txlen "1121";
X	sraer114_es	exon	109250790	109250977	0.00913361272427482	+	.	gene_id "ENSRNOG00000088388"; transcript_id "ENSRNOG00000088388_tx_39"; exon_id "X_109250790_109250977_+"; exonnum "1"; txlen "948";
X	sraer114_es	exon	109250790	109250977	0.177407740084396	+	.	gene_id "ENSRNOG00000088388"; transcript_id "ENSRNOG00000088388_tx_4"; exon_id "X_109250790_109250977_+"; exonnum "1"; txlen "1626";
X	sraer114_es	exon	109250790	109250977	0.00913361272427482	+	.	gene_id "ENSRNOG00000088388"; transcript_id "ENSRNOG00000088388_tx_40"; exon_id "X_109250790_109250977_+"; exonnum "1"; txlen "1255";
X	sraer114_es	exon	109250790	109250977	0.177407740084396	+	.	gene_id "ENSRNOG00000088388"; transcript_id "ENSRNOG00000088388_tx_5"; exon_id "X_109250790_109250977_+"; exonnum "1"; txlen "1489";
X	sraer114_es	exon	109250790	109250977	0.111330275754517	+	.	gene_id "ENSRNOG00000088388"; transcript_id "ENSRNOG00000088388_tx_7"; exon_id "X_109250790_109250977_+"; exonnum "1"; txlen "1299";
X	sraer114_es	exon	109250790	109250977	0.111330275754517	+	.	gene_id "ENSRNOG00000088388"; transcript_id "ENSRNOG00000088388_tx_8"; exon_id "X_109250790_109250977_+"; exonnum "1"; txlen "1162";
X	sraer114_mid	exon	109264621	109264691	0.532685849275972	+	.	gene_id "ENSRNOG00000088388"; transcript_id "ENSRNOG00000088388_tx_1"; exon_id "X_109264621_109264691_+"; exonnum "2"; txlen "666";
X	sraer114_mid	exon	109264621	109264691	0.0564960769788389	+	.	gene_id "ENSRNOG00000088388"; transcript_id "ENSRNOG00000088388_tx_11"; exon_id "X_109264621_109264691_+"; exonnum "2"; txlen "1799";
X	sraer114_mid	exon	109264621	109264691	0.0254689889334621	+	.	gene_id "ENSRNOG00000088388"; transcript_id "ENSRNOG00000088388_tx_12"; exon_id "X_109264621_109264691_+"; exonnum "2"; txlen "1075";
X	sraer114_mid	exon	109264621	109264691	0.0254689889334621	+	.	gene_id "ENSRNOG00000088388"; transcript_id "ENSRNOG00000088388_tx_13"; exon_id "X_109264621_109264691_+"; exonnum "2"; txlen "938";
X	sraer114_mid	exon	109264621	109264691	0.0254689889334621	+	.	gene_id "ENSRNOG00000088388"; transcript_id "ENSRNOG00000088388_tx_14"; exon_id "X_109264621_109264691_+"; exonnum "2"; txlen "1248";
X	sraer114_mid	exon	109264621	109264691	0.0114170159053435	+	.	gene_id "ENSRNOG00000088388"; transcript_id "ENSRNOG00000088388_tx_16"; exon_id "X_109264621_109264691_+"; exonnum "2"; txlen "754";
X	sraer114_mid	exon	109264621	109264691	0.0114170159053435	+	.	gene_id "ENSRNOG00000088388"; transcript_id "ENSRNOG00000088388_tx_17"; exon_id "X_109264621_109264691_+"; exonnum "2"; txlen "873";
X	sraer114_mid	exon	109264621	109264691	0.0114170159053435	+	.	gene_id "ENSRNOG00000088388"; transcript_id "ENSRNOG00000088388_tx_18"; exon_id "X_109264621_109264691_+"; exonnum "2"; txlen "617";
X	sraer114_mid	exon	109264621	109264691	0.0114170159053435	+	.	gene_id "ENSRNOG00000088388"; transcript_id "ENSRNOG00000088388_tx_19"; exon_id "X_109264621_109264691_+"; exonnum "2"; txlen "927";
X	sraer114_mid	exon	109264621	109264691	0.246035325980994	+	.	gene_id "ENSRNOG00000088388"; transcript_id "ENSRNOG00000088388_tx_2"; exon_id "X_109264621_109264691_+"; exonnum "2"; txlen "764";
X	sraer114_mid	exon	109264621	109264691	0.0114170159053435	+	.	gene_id "ENSRNOG00000088388"; transcript_id "ENSRNOG00000088388_tx_20"; exon_id "X_109264621_109264691_+"; exonnum "2"; txlen "1046";
X	sraer114_mid	exon	109264621	109264691	0.0114170159053435	+	.	gene_id "ENSRNOG00000088388"; transcript_id "ENSRNOG00000088388_tx_21"; exon_id "X_109264621_109264691_+"; exonnum "2"; txlen "736";
X	sraer114_mid	exon	109264621	109264691	0.0114170159053435	+	.	gene_id "ENSRNOG00000088388"; transcript_id "ENSRNOG00000088388_tx_23"; exon_id "X_109264621_109264691_+"; exonnum "2"; txlen "1041";
X	sraer114_mid	exon	109264621	109264691	0.0114170159053435	+	.	gene_id "ENSRNOG00000088388"; transcript_id "ENSRNOG00000088388_tx_24"; exon_id "X_109264621_109264691_+"; exonnum "2"; txlen "868";
X	sraer114_mid	exon	109264621	109264691	0.0114170159053435	+	.	gene_id "ENSRNOG00000088388"; transcript_id "ENSRNOG00000088388_tx_25"; exon_id "X_109264621_109264691_+"; exonnum "2"; txlen "922";
X	sraer114_mid	exon	109264621	109264691	0.0114170159053435	+	.	gene_id "ENSRNOG00000088388"; transcript_id "ENSRNOG00000088388_tx_26"; exon_id "X_109264621_109264691_+"; exonnum "2"; txlen "749";
X	sraer114_mid	exon	109264621	109264691	0.0114170159053435	+	.	gene_id "ENSRNOG00000088388"; transcript_id "ENSRNOG00000088388_tx_28"; exon_id "X_109264621_109264691_+"; exonnum "2"; txlen "731";
X	sraer114_mid	exon	109264621	109264691	0.0114170159053435	+	.	gene_id "ENSRNOG00000088388"; transcript_id "ENSRNOG00000088388_tx_29"; exon_id "X_109264621_109264691_+"; exonnum "2"; txlen "612";
X	sraer114_mid	exon	109264621	109264691	0.211883976703806	+	.	gene_id "ENSRNOG00000088388"; transcript_id "ENSRNOG00000088388_tx_3"; exon_id "X_109264621_109264691_+"; exonnum "2"; txlen "627";
X	sraer114_mid	exon	109264621	109264691	0.0100469739967023	+	.	gene_id "ENSRNOG00000088388"; transcript_id "ENSRNOG00000088388_tx_31"; exon_id "X_109264621_109264691_+"; exonnum "2"; txlen "1180";
X	sraer114_mid	exon	109264621	109264691	0.0100469739967023	+	.	gene_id "ENSRNOG00000088388"; transcript_id "ENSRNOG00000088388_tx_32"; exon_id "X_109264621_109264691_+"; exonnum "2"; txlen "1061";
X	sraer114_mid	exon	109264621	109264691	0.0100469739967023	+	.	gene_id "ENSRNOG00000088388"; transcript_id "ENSRNOG00000088388_tx_33"; exon_id "X_109264621_109264691_+"; exonnum "2"; txlen "1071";
X	sraer114_mid	exon	109264621	109264691	0.0100469739967023	+	.	gene_id "ENSRNOG00000088388"; transcript_id "ENSRNOG00000088388_tx_34"; exon_id "X_109264621_109264691_+"; exonnum "2"; txlen "1175";
X	sraer114_mid	exon	109264621	109264691	0.0100469739967023	+	.	gene_id "ENSRNOG00000088388"; transcript_id "ENSRNOG00000088388_tx_35"; exon_id "X_109264621_109264691_+"; exonnum "2"; txlen "1056";
X	sraer114_mid	exon	109264621	109264691	0.0096930380348916	+	.	gene_id "ENSRNOG00000088388"; transcript_id "ENSRNOG00000088388_tx_36"; exon_id "X_109264621_109264691_+"; exonnum "2"; txlen "1933";
X	sraer114_mid	exon	109264621	109264691	0.0096930380348916	+	.	gene_id "ENSRNOG00000088388"; transcript_id "ENSRNOG00000088388_tx_37"; exon_id "X_109264621_109264691_+"; exonnum "2"; txlen "1382";
X	sraer114_mid	exon	109264621	109264691	0.00913361272427482	+	.	gene_id "ENSRNOG00000088388"; transcript_id "ENSRNOG00000088388_tx_38"; exon_id "X_109264621_109264691_+"; exonnum "2"; txlen "1121";
X	sraer114_mid	exon	109264621	109264691	0.00913361272427482	+	.	gene_id "ENSRNOG00000088388"; transcript_id "ENSRNOG00000088388_tx_39"; exon_id "X_109264621_109264691_+"; exonnum "2"; txlen "948";
X	sraer114_mid	exon	109264621	109264691	0.177407740084396	+	.	gene_id "ENSRNOG00000088388"; transcript_id "ENSRNOG00000088388_tx_4"; exon_id "X_109264621_109264691_+"; exonnum "2"; txlen "1626";
X	sraer114_mid	exon	109264621	109264691	0.00913361272427482	+	.	gene_id "ENSRNOG00000088388"; transcript_id "ENSRNOG00000088388_tx_40"; exon_id "X_109264621_109264691_+"; exonnum "2"; txlen "1255";
X	sraer114_mid	exon	109264621	109264691	0.00913361272427482	+	.	gene_id "ENSRNOG00000088388"; transcript_id "ENSRNOG00000088388_tx_41"; exon_id "X_109264621_109264691_+"; exonnum "2"; txlen "1250";
X	sraer114_mid	exon	109264621	109264691	0.177407740084396	+	.	gene_id "ENSRNOG00000088388"; transcript_id "ENSRNOG00000088388_tx_5"; exon_id "X_109264621_109264691_+"; exonnum "2"; txlen "1489";
X	sraer114_mid	exon	109264621	109264691	0.111330275754517	+	.	gene_id "ENSRNOG00000088388"; transcript_id "ENSRNOG00000088388_tx_7"; exon_id "X_109264621_109264691_+"; exonnum "2"; txlen "1299";
X	sraer114_mid	exon	109264621	109264691	0.111330275754517	+	.	gene_id "ENSRNOG00000088388"; transcript_id "ENSRNOG00000088388_tx_8"; exon_id "X_109264621_109264691_+"; exonnum "2"; txlen "1162";
X	sraer114_mid	exon	109264621	109264691	0.0657073600311225	+	.	gene_id "ENSRNOG00000088388"; transcript_id "ENSRNOG00000088388_tx_9"; exon_id "X_109264621_109264691_+"; exonnum "2"; txlen "937";
X	sraer114_mid	exon	109269190	109269323	0.0100469739967023	+	.	gene_id "ENSRNOG00000088388"; transcript_id "ENSRNOG00000088388_tx_31"; exon_id "X_109269190_109269323_+"; exonnum "3"; txlen "1180";
X	sraer114_mid	exon	109269190	109269323	0.0100469739967023	+	.	gene_id "ENSRNOG00000088388"; transcript_id "ENSRNOG00000088388_tx_32"; exon_id "X_109269190_109269323_+"; exonnum "3"; txlen "1061";
X	sraer114_mid	exon	109269190	109269323	0.0100469739967023	+	.	gene_id "ENSRNOG00000088388"; transcript_id "ENSRNOG00000088388_tx_33"; exon_id "X_109269190_109269323_+"; exonnum "3"; txlen "1071";
X	sraer114_mid	exon	109269190	109269323	0.0100469739967023	+	.	gene_id "ENSRNOG00000088388"; transcript_id "ENSRNOG00000088388_tx_34"; exon_id "X_109269190_109269323_+"; exonnum "3"; txlen "1175";
X	sraer114_mid	exon	109269190	109269323	0.0100469739967023	+	.	gene_id "ENSRNOG00000088388"; transcript_id "ENSRNOG00000088388_tx_35"; exon_id "X_109269190_109269323_+"; exonnum "3"; txlen "1056";
X	sraer114_mid	exon	109269190	109269323	0.0096930380348916	+	.	gene_id "ENSRNOG00000088388"; transcript_id "ENSRNOG00000088388_tx_36"; exon_id "X_109269190_109269323_+"; exonnum "3"; txlen "1933";
X	sraer114_mid	exon	109269190	109269323	0.0096930380348916	+	.	gene_id "ENSRNOG00000088388"; transcript_id "ENSRNOG00000088388_tx_37"; exon_id "X_109269190_109269323_+"; exonnum "3"; txlen "1382";
X	sraer114_mid	exon	109269190	109269323	0.00913361272427482	+	.	gene_id "ENSRNOG00000088388"; transcript_id "ENSRNOG00000088388_tx_40"; exon_id "X_109269190_109269323_+"; exonnum "3"; txlen "1255";
X	sraer114_mid	exon	109269190	109269323	0.00913361272427482	+	.	gene_id "ENSRNOG00000088388"; transcript_id "ENSRNOG00000088388_tx_41"; exon_id "X_109269190_109269323_+"; exonnum "3"; txlen "1250";
X	sraer114_mid	exon	109300972	109301144	0.0564960769788389	+	.	gene_id "ENSRNOG00000088388"; transcript_id "ENSRNOG00000088388_tx_11"; exon_id "X_109300972_109301144_+"; exonnum "3"; txlen "1799";
X	sraer114_mid	exon	109300972	109301144	0.0254689889334621	+	.	gene_id "ENSRNOG00000088388"; transcript_id "ENSRNOG00000088388_tx_14"; exon_id "X_109300972_109301144_+"; exonnum "3"; txlen "1248";
X	sraer114_mid	exon	109300972	109301144	0.0114170159053435	+	.	gene_id "ENSRNOG00000088388"; transcript_id "ENSRNOG00000088388_tx_19"; exon_id "X_109300972_109301144_+"; exonnum "3"; txlen "927";
X	sraer114_mid	exon	109300972	109301144	0.0114170159053435	+	.	gene_id "ENSRNOG00000088388"; transcript_id "ENSRNOG00000088388_tx_20"; exon_id "X_109300972_109301144_+"; exonnum "3"; txlen "1046";
X	sraer114_mid	exon	109300972	109301144	0.0114170159053435	+	.	gene_id "ENSRNOG00000088388"; transcript_id "ENSRNOG00000088388_tx_23"; exon_id "X_109300972_109301144_+"; exonnum "3"; txlen "1041";
X	sraer114_mid	exon	109300972	109301144	0.0114170159053435	+	.	gene_id "ENSRNOG00000088388"; transcript_id "ENSRNOG00000088388_tx_25"; exon_id "X_109300972_109301144_+"; exonnum "3"; txlen "922";
X	sraer114_mid	exon	109300972	109301144	0.0100469739967023	+	.	gene_id "ENSRNOG00000088388"; transcript_id "ENSRNOG00000088388_tx_31"; exon_id "X_109300972_109301144_+"; exonnum "4"; txlen "1180";
X	sraer114_mid	exon	109300972	109301144	0.0100469739967023	+	.	gene_id "ENSRNOG00000088388"; transcript_id "ENSRNOG00000088388_tx_32"; exon_id "X_109300972_109301144_+"; exonnum "4"; txlen "1061";
X	sraer114_mid	exon	109300972	109301144	0.0100469739967023	+	.	gene_id "ENSRNOG00000088388"; transcript_id "ENSRNOG00000088388_tx_33"; exon_id "X_109300972_109301144_+"; exonnum "4"; txlen "1071";
X	sraer114_mid	exon	109300972	109301144	0.0100469739967023	+	.	gene_id "ENSRNOG00000088388"; transcript_id "ENSRNOG00000088388_tx_34"; exon_id "X_109300972_109301144_+"; exonnum "4"; txlen "1175";
X	sraer114_mid	exon	109300972	109301144	0.0100469739967023	+	.	gene_id "ENSRNOG00000088388"; transcript_id "ENSRNOG00000088388_tx_35"; exon_id "X_109300972_109301144_+"; exonnum "4"; txlen "1056";
X	sraer114_mid	exon	109300972	109301144	0.0096930380348916	+	.	gene_id "ENSRNOG00000088388"; transcript_id "ENSRNOG00000088388_tx_36"; exon_id "X_109300972_109301144_+"; exonnum "4"; txlen "1933";
X	sraer114_mid	exon	109300972	109301144	0.0096930380348916	+	.	gene_id "ENSRNOG00000088388"; transcript_id "ENSRNOG00000088388_tx_37"; exon_id "X_109300972_109301144_+"; exonnum "4"; txlen "1382";
X	sraer114_mid	exon	109300972	109301144	0.00913361272427482	+	.	gene_id "ENSRNOG00000088388"; transcript_id "ENSRNOG00000088388_tx_38"; exon_id "X_109300972_109301144_+"; exonnum "3"; txlen "1121";
X	sraer114_mid	exon	109300972	109301144	0.00913361272427482	+	.	gene_id "ENSRNOG00000088388"; transcript_id "ENSRNOG00000088388_tx_40"; exon_id "X_109300972_109301144_+"; exonnum "4"; txlen "1255";
X	sraer114_mid	exon	109300972	109301144	0.00913361272427482	+	.	gene_id "ENSRNOG00000088388"; transcript_id "ENSRNOG00000088388_tx_41"; exon_id "X_109300972_109301144_+"; exonnum "4"; txlen "1250";
X	sraer114_mid	exon	109300972	109301144	0.0657073600311225	+	.	gene_id "ENSRNOG00000088388"; transcript_id "ENSRNOG00000088388_tx_9"; exon_id "X_109300972_109301144_+"; exonnum "3"; txlen "937";
X	sraer114_mid	exon	109304710	109305388	0.0114170159053435	+	.	gene_id "ENSRNOG00000088388"; transcript_id "ENSRNOG00000088388_tx_27"; exon_id "X_109304710_109305388_+"; exonnum "1"; txlen "1293";
X	sraer114_mid	exon	109304710	109305388	0.0114170159053435	+	.	gene_id "ENSRNOG00000088388"; transcript_id "ENSRNOG00000088388_tx_30"; exon_id "X_109304710_109305388_+"; exonnum "1"; txlen "1174";
X	sraer114_mid	exon	109306727	109306863	0.0564960769788389	+	.	gene_id "ENSRNOG00000088388"; transcript_id "ENSRNOG00000088388_tx_11"; exon_id "X_109306727_109306863_+"; exonnum "4"; txlen "1799";
X	sraer114_mid	exon	109306727	109306863	0.0254689889334621	+	.	gene_id "ENSRNOG00000088388"; transcript_id "ENSRNOG00000088388_tx_12"; exon_id "X_109306727_109306863_+"; exonnum "3"; txlen "1075";
X	sraer114_mid	exon	109306727	109306863	0.0254689889334621	+	.	gene_id "ENSRNOG00000088388"; transcript_id "ENSRNOG00000088388_tx_14"; exon_id "X_109306727_109306863_+"; exonnum "4"; txlen "1248";
X	sraer114_mid	exon	109306727	109306863	0.0114170159053435	+	.	gene_id "ENSRNOG00000088388"; transcript_id "ENSRNOG00000088388_tx_16"; exon_id "X_109306727_109306863_+"; exonnum "3"; txlen "754";
X	sraer114_mid	exon	109306727	109306863	0.0114170159053435	+	.	gene_id "ENSRNOG00000088388"; transcript_id "ENSRNOG00000088388_tx_17"; exon_id "X_109306727_109306863_+"; exonnum "3"; txlen "873";
X	sraer114_mid	exon	109306727	109306863	0.0114170159053435	+	.	gene_id "ENSRNOG00000088388"; transcript_id "ENSRNOG00000088388_tx_19"; exon_id "X_109306727_109306863_+"; exonnum "4"; txlen "927";
X	sraer114_mid	exon	109306727	109306863	0.246035325980994	+	.	gene_id "ENSRNOG00000088388"; transcript_id "ENSRNOG00000088388_tx_2"; exon_id "X_109306727_109306863_+"; exonnum "3"; txlen "764";
X	sraer114_mid	exon	109306727	109306863	0.0114170159053435	+	.	gene_id "ENSRNOG00000088388"; transcript_id "ENSRNOG00000088388_tx_20"; exon_id "X_109306727_109306863_+"; exonnum "4"; txlen "1046";
X	sraer114_mid	exon	109306727	109306863	0.0114170159053435	+	.	gene_id "ENSRNOG00000088388"; transcript_id "ENSRNOG00000088388_tx_23"; exon_id "X_109306727_109306863_+"; exonnum "4"; txlen "1041";
X	sraer114_mid	exon	109306727	109306863	0.0114170159053435	+	.	gene_id "ENSRNOG00000088388"; transcript_id "ENSRNOG00000088388_tx_24"; exon_id "X_109306727_109306863_+"; exonnum "3"; txlen "868";
X	sraer114_mid	exon	109306727	109306863	0.0114170159053435	+	.	gene_id "ENSRNOG00000088388"; transcript_id "ENSRNOG00000088388_tx_25"; exon_id "X_109306727_109306863_+"; exonnum "4"; txlen "922";
X	sraer114_mid	exon	109306727	109306863	0.0114170159053435	+	.	gene_id "ENSRNOG00000088388"; transcript_id "ENSRNOG00000088388_tx_26"; exon_id "X_109306727_109306863_+"; exonnum "3"; txlen "749";
X	sraer114_mid	exon	109306727	109306863	0.0114170159053435	+	.	gene_id "ENSRNOG00000088388"; transcript_id "ENSRNOG00000088388_tx_27"; exon_id "X_109306727_109306863_+"; exonnum "2"; txlen "1293";
X	sraer114_mid	exon	109306727	109306863	0.0114170159053435	+	.	gene_id "ENSRNOG00000088388"; transcript_id "ENSRNOG00000088388_tx_30"; exon_id "X_109306727_109306863_+"; exonnum "2"; txlen "1174";
X	sraer114_mid	exon	109306727	109306863	0.0100469739967023	+	.	gene_id "ENSRNOG00000088388"; transcript_id "ENSRNOG00000088388_tx_31"; exon_id "X_109306727_109306863_+"; exonnum "5"; txlen "1180";
X	sraer114_mid	exon	109306727	109306863	0.0100469739967023	+	.	gene_id "ENSRNOG00000088388"; transcript_id "ENSRNOG00000088388_tx_32"; exon_id "X_109306727_109306863_+"; exonnum "5"; txlen "1061";
X	sraer114_mid	exon	109306727	109306863	0.0100469739967023	+	.	gene_id "ENSRNOG00000088388"; transcript_id "ENSRNOG00000088388_tx_33"; exon_id "X_109306727_109306863_+"; exonnum "5"; txlen "1071";
X	sraer114_mid	exon	109306727	109306863	0.0100469739967023	+	.	gene_id "ENSRNOG00000088388"; transcript_id "ENSRNOG00000088388_tx_34"; exon_id "X_109306727_109306863_+"; exonnum "5"; txlen "1175";
X	sraer114_mid	exon	109306727	109306863	0.0100469739967023	+	.	gene_id "ENSRNOG00000088388"; transcript_id "ENSRNOG00000088388_tx_35"; exon_id "X_109306727_109306863_+"; exonnum "5"; txlen "1056";
X	sraer114_mid	exon	109306727	109306863	0.0096930380348916	+	.	gene_id "ENSRNOG00000088388"; transcript_id "ENSRNOG00000088388_tx_36"; exon_id "X_109306727_109306863_+"; exonnum "5"; txlen "1933";
X	sraer114_mid	exon	109306727	109306863	0.0096930380348916	+	.	gene_id "ENSRNOG00000088388"; transcript_id "ENSRNOG00000088388_tx_37"; exon_id "X_109306727_109306863_+"; exonnum "5"; txlen "1382";
X	sraer114_mid	exon	109306727	109306863	0.00913361272427482	+	.	gene_id "ENSRNOG00000088388"; transcript_id "ENSRNOG00000088388_tx_38"; exon_id "X_109306727_109306863_+"; exonnum "4"; txlen "1121";
X	sraer114_mid	exon	109306727	109306863	0.00913361272427482	+	.	gene_id "ENSRNOG00000088388"; transcript_id "ENSRNOG00000088388_tx_39"; exon_id "X_109306727_109306863_+"; exonnum "3"; txlen "948";
X	sraer114_mid	exon	109306727	109306863	0.177407740084396	+	.	gene_id "ENSRNOG00000088388"; transcript_id "ENSRNOG00000088388_tx_4"; exon_id "X_109306727_109306863_+"; exonnum "3"; txlen "1626";
X	sraer114_mid	exon	109306727	109306863	0.00913361272427482	+	.	gene_id "ENSRNOG00000088388"; transcript_id "ENSRNOG00000088388_tx_40"; exon_id "X_109306727_109306863_+"; exonnum "5"; txlen "1255";
X	sraer114_mid	exon	109306727	109306863	0.00913361272427482	+	.	gene_id "ENSRNOG00000088388"; transcript_id "ENSRNOG00000088388_tx_41"; exon_id "X_109306727_109306863_+"; exonnum "5"; txlen "1250";
X	sraer114_mid	exon	109306727	109306863	0.111330275754517	+	.	gene_id "ENSRNOG00000088388"; transcript_id "ENSRNOG00000088388_tx_7"; exon_id "X_109306727_109306863_+"; exonnum "3"; txlen "1299";
X	sraer114_mid	exon	109306727	109306863	0.0657073600311225	+	.	gene_id "ENSRNOG00000088388"; transcript_id "ENSRNOG00000088388_tx_9"; exon_id "X_109306727_109306863_+"; exonnum "4"; txlen "937";
X	sraer114_mid	exon	109307124	109307169	0.532685849275972	+	.	gene_id "ENSRNOG00000088388"; transcript_id "ENSRNOG00000088388_tx_1"; exon_id "X_109307124_109307169_+"; exonnum "3"; txlen "666";
X	sraer114_mid	exon	109307124	109307169	0.0564960769788389	+	.	gene_id "ENSRNOG00000088388"; transcript_id "ENSRNOG00000088388_tx_11"; exon_id "X_109307124_109307169_+"; exonnum "5"; txlen "1799";
X	sraer114_mid	exon	109307124	109307169	0.0254689889334621	+	.	gene_id "ENSRNOG00000088388"; transcript_id "ENSRNOG00000088388_tx_12"; exon_id "X_109307124_109307169_+"; exonnum "4"; txlen "1075";
X	sraer114_mid	exon	109307124	109307169	0.0254689889334621	+	.	gene_id "ENSRNOG00000088388"; transcript_id "ENSRNOG00000088388_tx_13"; exon_id "X_109307124_109307169_+"; exonnum "3"; txlen "938";
X	sraer114_mid	exon	109307124	109307169	0.0254689889334621	+	.	gene_id "ENSRNOG00000088388"; transcript_id "ENSRNOG00000088388_tx_14"; exon_id "X_109307124_109307169_+"; exonnum "5"; txlen "1248";
X	sraer114_mid	exon	109307124	109307169	0.0114170159053435	+	.	gene_id "ENSRNOG00000088388"; transcript_id "ENSRNOG00000088388_tx_16"; exon_id "X_109307124_109307169_+"; exonnum "4"; txlen "754";
X	sraer114_mid	exon	109307124	109307169	0.0114170159053435	+	.	gene_id "ENSRNOG00000088388"; transcript_id "ENSRNOG00000088388_tx_17"; exon_id "X_109307124_109307169_+"; exonnum "4"; txlen "873";
X	sraer114_mid	exon	109307124	109307169	0.0114170159053435	+	.	gene_id "ENSRNOG00000088388"; transcript_id "ENSRNOG00000088388_tx_18"; exon_id "X_109307124_109307169_+"; exonnum "3"; txlen "617";
X	sraer114_mid	exon	109307124	109307169	0.0114170159053435	+	.	gene_id "ENSRNOG00000088388"; transcript_id "ENSRNOG00000088388_tx_19"; exon_id "X_109307124_109307169_+"; exonnum "5"; txlen "927";
X	sraer114_mid	exon	109307124	109307169	0.246035325980994	+	.	gene_id "ENSRNOG00000088388"; transcript_id "ENSRNOG00000088388_tx_2"; exon_id "X_109307124_109307169_+"; exonnum "4"; txlen "764";
X	sraer114_mid	exon	109307124	109307169	0.0114170159053435	+	.	gene_id "ENSRNOG00000088388"; transcript_id "ENSRNOG00000088388_tx_20"; exon_id "X_109307124_109307169_+"; exonnum "5"; txlen "1046";
X	sraer114_mid	exon	109307124	109307169	0.0114170159053435	+	.	gene_id "ENSRNOG00000088388"; transcript_id "ENSRNOG00000088388_tx_21"; exon_id "X_109307124_109307169_+"; exonnum "3"; txlen "736";
X	sraer114_mid	exon	109307124	109307169	0.0114170159053435	+	.	gene_id "ENSRNOG00000088388"; transcript_id "ENSRNOG00000088388_tx_23"; exon_id "X_109307124_109307169_+"; exonnum "5"; txlen "1041";
X	sraer114_mid	exon	109307124	109307169	0.0114170159053435	+	.	gene_id "ENSRNOG00000088388"; transcript_id "ENSRNOG00000088388_tx_24"; exon_id "X_109307124_109307169_+"; exonnum "4"; txlen "868";
X	sraer114_mid	exon	109307124	109307169	0.0114170159053435	+	.	gene_id "ENSRNOG00000088388"; transcript_id "ENSRNOG00000088388_tx_25"; exon_id "X_109307124_109307169_+"; exonnum "5"; txlen "922";
X	sraer114_mid	exon	109307124	109307169	0.0114170159053435	+	.	gene_id "ENSRNOG00000088388"; transcript_id "ENSRNOG00000088388_tx_26"; exon_id "X_109307124_109307169_+"; exonnum "4"; txlen "749";
X	sraer114_mid	exon	109307124	109307169	0.0114170159053435	+	.	gene_id "ENSRNOG00000088388"; transcript_id "ENSRNOG00000088388_tx_27"; exon_id "X_109307124_109307169_+"; exonnum "3"; txlen "1293";
X	sraer114_mid	exon	109307124	109307169	0.0114170159053435	+	.	gene_id "ENSRNOG00000088388"; transcript_id "ENSRNOG00000088388_tx_28"; exon_id "X_109307124_109307169_+"; exonnum "3"; txlen "731";
X	sraer114_mid	exon	109307124	109307169	0.0114170159053435	+	.	gene_id "ENSRNOG00000088388"; transcript_id "ENSRNOG00000088388_tx_29"; exon_id "X_109307124_109307169_+"; exonnum "3"; txlen "612";
X	sraer114_mid	exon	109307124	109307169	0.211883976703806	+	.	gene_id "ENSRNOG00000088388"; transcript_id "ENSRNOG00000088388_tx_3"; exon_id "X_109307124_109307169_+"; exonnum "3"; txlen "627";
X	sraer114_mid	exon	109307124	109307169	0.0114170159053435	+	.	gene_id "ENSRNOG00000088388"; transcript_id "ENSRNOG00000088388_tx_30"; exon_id "X_109307124_109307169_+"; exonnum "3"; txlen "1174";
X	sraer114_mid	exon	109307124	109307169	0.0100469739967023	+	.	gene_id "ENSRNOG00000088388"; transcript_id "ENSRNOG00000088388_tx_31"; exon_id "X_109307124_109307169_+"; exonnum "6"; txlen "1180";
X	sraer114_mid	exon	109307124	109307169	0.0100469739967023	+	.	gene_id "ENSRNOG00000088388"; transcript_id "ENSRNOG00000088388_tx_32"; exon_id "X_109307124_109307169_+"; exonnum "6"; txlen "1061";
X	sraer114_mid	exon	109307124	109307169	0.0100469739967023	+	.	gene_id "ENSRNOG00000088388"; transcript_id "ENSRNOG00000088388_tx_33"; exon_id "X_109307124_109307169_+"; exonnum "6"; txlen "1071";
X	sraer114_mid	exon	109307124	109307169	0.0100469739967023	+	.	gene_id "ENSRNOG00000088388"; transcript_id "ENSRNOG00000088388_tx_34"; exon_id "X_109307124_109307169_+"; exonnum "6"; txlen "1175";
X	sraer114_mid	exon	109307124	109307169	0.0100469739967023	+	.	gene_id "ENSRNOG00000088388"; transcript_id "ENSRNOG00000088388_tx_35"; exon_id "X_109307124_109307169_+"; exonnum "6"; txlen "1056";
X	sraer114_mid	exon	109307124	109307169	0.0096930380348916	+	.	gene_id "ENSRNOG00000088388"; transcript_id "ENSRNOG00000088388_tx_36"; exon_id "X_109307124_109307169_+"; exonnum "6"; txlen "1933";
X	sraer114_mid	exon	109307124	109307169	0.0096930380348916	+	.	gene_id "ENSRNOG00000088388"; transcript_id "ENSRNOG00000088388_tx_37"; exon_id "X_109307124_109307169_+"; exonnum "6"; txlen "1382";
X	sraer114_mid	exon	109307124	109307169	0.00913361272427482	+	.	gene_id "ENSRNOG00000088388"; transcript_id "ENSRNOG00000088388_tx_38"; exon_id "X_109307124_109307169_+"; exonnum "5"; txlen "1121";
X	sraer114_mid	exon	109307124	109307169	0.00913361272427482	+	.	gene_id "ENSRNOG00000088388"; transcript_id "ENSRNOG00000088388_tx_39"; exon_id "X_109307124_109307169_+"; exonnum "4"; txlen "948";
X	sraer114_mid	exon	109307124	109307169	0.177407740084396	+	.	gene_id "ENSRNOG00000088388"; transcript_id "ENSRNOG00000088388_tx_4"; exon_id "X_109307124_109307169_+"; exonnum "4"; txlen "1626";
X	sraer114_mid	exon	109307124	109307169	0.00913361272427482	+	.	gene_id "ENSRNOG00000088388"; transcript_id "ENSRNOG00000088388_tx_40"; exon_id "X_109307124_109307169_+"; exonnum "6"; txlen "1255";
X	sraer114_mid	exon	109307124	109307169	0.00913361272427482	+	.	gene_id "ENSRNOG00000088388"; transcript_id "ENSRNOG00000088388_tx_41"; exon_id "X_109307124_109307169_+"; exonnum "6"; txlen "1250";
X	sraer114_mid	exon	109307124	109307169	0.177407740084396	+	.	gene_id "ENSRNOG00000088388"; transcript_id "ENSRNOG00000088388_tx_5"; exon_id "X_109307124_109307169_+"; exonnum "3"; txlen "1489";
X	sraer114_mid	exon	109307124	109307169	0.111330275754517	+	.	gene_id "ENSRNOG00000088388"; transcript_id "ENSRNOG00000088388_tx_7"; exon_id "X_109307124_109307169_+"; exonnum "4"; txlen "1299";
X	sraer114_mid	exon	109307124	109307169	0.111330275754517	+	.	gene_id "ENSRNOG00000088388"; transcript_id "ENSRNOG00000088388_tx_8"; exon_id "X_109307124_109307169_+"; exonnum "3"; txlen "1162";
X	sraer114_mid	exon	109307124	109307169	0.0657073600311225	+	.	gene_id "ENSRNOG00000088388"; transcript_id "ENSRNOG00000088388_tx_9"; exon_id "X_109307124_109307169_+"; exonnum "5"; txlen "937";
X	ensembl	exon	109323575	109323731	0	+	.	gene_id "ENSRNOG00000088388"; gene_version "1"; transcript_id "ENSRNOT00000160585"; transcript_version "1"; exon_number "1"; gene_source "ensembl"; gene_biotype "lncRNA"; transcript_source "ensembl"; transcript_biotype "lncRNA"; exon_id "ENSRNOE00000699491"; exon_version "1";
X	ensembl	transcript	109323575	109358995	0	+	.	gene_id "ENSRNOG00000088388"; gene_version "1"; transcript_id "ENSRNOT00000160585"; transcript_version "1"; gene_source "ensembl"; gene_biotype "lncRNA"; transcript_source "ensembl"; transcript_biotype "lncRNA";
X	ensembl	gene	109323575	109359980	0	+	.	gene_id "ENSRNOG00000088388"; gene_version "1"; gene_source "ensembl"; gene_biotype "lncRNA";
X	sraer114_mid	exon	109323577	109323903	0.0564960769788389	+	.	gene_id "ENSRNOG00000088388"; transcript_id "ENSRNOG00000088388_tx_11"; exon_id "X_109323577_109323903_+"; exonnum "6"; txlen "1799";
X	sraer114_mid	exon	109323577	109323903	0.0254689889334621	+	.	gene_id "ENSRNOG00000088388"; transcript_id "ENSRNOG00000088388_tx_12"; exon_id "X_109323577_109323903_+"; exonnum "5"; txlen "1075";
X	sraer114_mid	exon	109323577	109323903	0.0254689889334621	+	.	gene_id "ENSRNOG00000088388"; transcript_id "ENSRNOG00000088388_tx_13"; exon_id "X_109323577_109323903_+"; exonnum "4"; txlen "938";
X	sraer114_mid	exon	109323577	109323903	0.0254689889334621	+	.	gene_id "ENSRNOG00000088388"; transcript_id "ENSRNOG00000088388_tx_14"; exon_id "X_109323577_109323903_+"; exonnum "6"; txlen "1248";
X	sraer114_mid	exon	109323577	109323903	0.246035325980994	+	.	gene_id "ENSRNOG00000088388"; transcript_id "ENSRNOG00000088388_tx_2"; exon_id "X_109323577_109323903_+"; exonnum "5"; txlen "764";
X	sraer114_mid	exon	109323577	109323903	0.211883976703806	+	.	gene_id "ENSRNOG00000088388"; transcript_id "ENSRNOG00000088388_tx_3"; exon_id "X_109323577_109323903_+"; exonnum "4"; txlen "627";
X	sraer114_mid	exon	109323577	109323903	0.0100469739967023	+	.	gene_id "ENSRNOG00000088388"; transcript_id "ENSRNOG00000088388_tx_33"; exon_id "X_109323577_109323903_+"; exonnum "7"; txlen "1071";
X	sraer114_mid	exon	109323577	109323903	0.0096930380348916	+	.	gene_id "ENSRNOG00000088388"; transcript_id "ENSRNOG00000088388_tx_36"; exon_id "X_109323577_109323903_+"; exonnum "7"; txlen "1933";
X	sraer114_mid	exon	109323577	109323903	0.0096930380348916	+	.	gene_id "ENSRNOG00000088388"; transcript_id "ENSRNOG00000088388_tx_37"; exon_id "X_109323577_109323903_+"; exonnum "7"; txlen "1382";
X	sraer114_mid	exon	109323577	109323903	0.177407740084396	+	.	gene_id "ENSRNOG00000088388"; transcript_id "ENSRNOG00000088388_tx_4"; exon_id "X_109323577_109323903_+"; exonnum "5"; txlen "1626";
X	sraer114_mid	exon	109323577	109323903	0.177407740084396	+	.	gene_id "ENSRNOG00000088388"; transcript_id "ENSRNOG00000088388_tx_5"; exon_id "X_109323577_109323903_+"; exonnum "4"; txlen "1489";
X	sraer114_mid	exon	109323577	109323903	0.0657073600311225	+	.	gene_id "ENSRNOG00000088388"; transcript_id "ENSRNOG00000088388_tx_9"; exon_id "X_109323577_109323903_+"; exonnum "6"; txlen "937";
X	sraer114_ss	exon	109325603	109325908	0.0254689889334621	+	.	gene_id "ENSRNOG00000088388"; transcript_id "ENSRNOG00000088388_tx_12"; exon_id "X_109325603_109325908_+"; exonnum "6"; txlen "1075";
X	sraer114_ss	exon	109325603	109325908	0.0254689889334621	+	.	gene_id "ENSRNOG00000088388"; transcript_id "ENSRNOG00000088388_tx_13"; exon_id "X_109325603_109325908_+"; exonnum "5"; txlen "938";
X	sraer114_ss	exon	109325603	109325908	0.0254689889334621	+	.	gene_id "ENSRNOG00000088388"; transcript_id "ENSRNOG00000088388_tx_14"; exon_id "X_109325603_109325908_+"; exonnum "7"; txlen "1248";
X	sraer114_ss	exon	109325603	109325908	0.0096930380348916	+	.	gene_id "ENSRNOG00000088388"; transcript_id "ENSRNOG00000088388_tx_37"; exon_id "X_109325603_109325908_+"; exonnum "8"; txlen "1382";
X	sraer114_ss	exon	109329583	109330439	0.0564960769788389	+	.	gene_id "ENSRNOG00000088388"; transcript_id "ENSRNOG00000088388_tx_11"; exon_id "X_109329583_109330439_+"; exonnum "7"; txlen "1799";
X	sraer114_ss	exon	109329583	109330439	0.0096930380348916	+	.	gene_id "ENSRNOG00000088388"; transcript_id "ENSRNOG00000088388_tx_36"; exon_id "X_109329583_109330439_+"; exonnum "8"; txlen "1933";
X	sraer114_ss	exon	109329583	109330439	0.177407740084396	+	.	gene_id "ENSRNOG00000088388"; transcript_id "ENSRNOG00000088388_tx_4"; exon_id "X_109329583_109330439_+"; exonnum "6"; txlen "1626";
X	sraer114_ss	exon	109329583	109330439	0.177407740084396	+	.	gene_id "ENSRNOG00000088388"; transcript_id "ENSRNOG00000088388_tx_5"; exon_id "X_109329583_109330439_+"; exonnum "5"; txlen "1489";
X	sraer114_ss	exon	109329583	109330439	0.111330275754517	+	.	gene_id "ENSRNOG00000088388"; transcript_id "ENSRNOG00000088388_tx_7"; exon_id "X_109329583_109330439_+"; exonnum "5"; txlen "1299";
X	sraer114_ss	exon	109329583	109330439	0.111330275754517	+	.	gene_id "ENSRNOG00000088388"; transcript_id "ENSRNOG00000088388_tx_8"; exon_id "X_109329583_109330439_+"; exonnum "4"; txlen "1162";
X	ensembl	exon	109333579	109334305	0	+	.	gene_id "ENSRNOG00000071480"; gene_version "1"; transcript_id "ENSRNOT00000158486"; transcript_version "1"; exon_number "1"; gene_source "ensembl"; gene_biotype "lncRNA"; transcript_source "ensembl"; transcript_biotype "lncRNA"; exon_id "ENSRNOE00000768707"; exon_version "1";
X	ensembl	transcript	109333579	109337979	0	+	.	gene_id "ENSRNOG00000071480"; gene_version "1"; transcript_id "ENSRNOT00000158486"; transcript_version "1"; gene_source "ensembl"; gene_biotype "lncRNA"; transcript_source "ensembl"; transcript_biotype "lncRNA";
X	ensembl	gene	109333579	109339801	0	+	.	gene_id "ENSRNOG00000071480"; gene_version "1"; gene_source "ensembl"; gene_biotype "lncRNA";
X	ensembl	exon	109333964	109334312	0	+	.	gene_id "ENSRNOG00000071480"; gene_version "1"; transcript_id "ENSRNOT00000136035"; transcript_version "1"; exon_number "1"; gene_source "ensembl"; gene_biotype "lncRNA"; transcript_source "ensembl"; transcript_biotype "lncRNA"; exon_id "ENSRNOE00000674662"; exon_version "1";
X	ensembl	transcript	109333964	109339801	0	+	.	gene_id "ENSRNOG00000071480"; gene_version "1"; transcript_id "ENSRNOT00000136035"; transcript_version "1"; gene_source "ensembl"; gene_biotype "lncRNA"; transcript_source "ensembl"; transcript_biotype "lncRNA";
X	ensembl	exon	109334418	109334659	0	+	.	gene_id "ENSRNOG00000071480"; gene_version "1"; transcript_id "ENSRNOT00000158486"; transcript_version "1"; exon_number "2"; gene_source "ensembl"; gene_biotype "lncRNA"; transcript_source "ensembl"; transcript_biotype "lncRNA"; exon_id "ENSRNOE00000765821"; exon_version "1";
X	ensembl	exon	109334488	109336450	0	+	.	gene_id "ENSRNOG00000071480"; gene_version "1"; transcript_id "ENSRNOT00000141398"; transcript_version "1"; exon_number "1"; gene_source "ensembl"; gene_biotype "lncRNA"; transcript_source "ensembl"; transcript_biotype "lncRNA"; exon_id "ENSRNOE00000757756"; exon_version "1"; tag "Ensembl_canonical";
X	ensembl	transcript	109334488	109339801	0	+	.	gene_id "ENSRNOG00000071480"; gene_version "1"; transcript_id "ENSRNOT00000141398"; transcript_version "1"; gene_source "ensembl"; gene_biotype "lncRNA"; transcript_source "ensembl"; transcript_biotype "lncRNA"; tag "Ensembl_canonical";
X	ensembl	exon	109334566	109334885	0	+	.	gene_id "ENSRNOG00000071480"; gene_version "1"; transcript_id "ENSRNOT00000171784"; transcript_version "1"; exon_number "1"; gene_source "ensembl"; gene_biotype "lncRNA"; transcript_source "ensembl"; transcript_biotype "lncRNA"; exon_id "ENSRNOE00000689599"; exon_version "1";
X	ensembl	transcript	109334566	109339801	0	+	.	gene_id "ENSRNOG00000071480"; gene_version "1"; transcript_id "ENSRNOT00000171784"; transcript_version "1"; gene_source "ensembl"; gene_biotype "lncRNA"; transcript_source "ensembl"; transcript_biotype "lncRNA";
X	ensembl	exon	109334757	109337279	0	+	.	gene_id "ENSRNOG00000071480"; gene_version "1"; transcript_id "ENSRNOT00000158486"; transcript_version "1"; exon_number "3"; gene_source "ensembl"; gene_biotype "lncRNA"; transcript_source "ensembl"; transcript_biotype "lncRNA"; exon_id "ENSRNOE00000735571"; exon_version "1";
X	ensembl	exon	109335354	109337979	0	+	.	gene_id "ENSRNOG00000071480"; gene_version "1"; transcript_id "ENSRNOT00000136035"; transcript_version "1"; exon_number "2"; gene_source "ensembl"; gene_biotype "lncRNA"; transcript_source "ensembl"; transcript_biotype "lncRNA"; exon_id "ENSRNOE00000793283"; exon_version "1";
X	ensembl	exon	109335611	109336430	0	+	.	gene_id "ENSRNOG00000071480"; gene_version "1"; transcript_id "ENSRNOT00000171784"; transcript_version "1"; exon_number "2"; gene_source "ensembl"; gene_biotype "lncRNA"; transcript_source "ensembl"; transcript_biotype "lncRNA"; exon_id "ENSRNOE00000788636"; exon_version "1";
X	ensembl	exon	109336503	109337239	0	+	.	gene_id "ENSRNOG00000071480"; gene_version "1"; transcript_id "ENSRNOT00000141398"; transcript_version "1"; exon_number "2"; gene_source "ensembl"; gene_biotype "lncRNA"; transcript_source "ensembl"; transcript_biotype "lncRNA"; exon_id "ENSRNOE00000740036"; exon_version "1"; tag "Ensembl_canonical";
X	ensembl	exon	109336503	109339801	0	+	.	gene_id "ENSRNOG00000071480"; gene_version "1"; transcript_id "ENSRNOT00000171784"; transcript_version "1"; exon_number "3"; gene_source "ensembl"; gene_biotype "lncRNA"; transcript_source "ensembl"; transcript_biotype "lncRNA"; exon_id "ENSRNOE00000736556"; exon_version "1";
X	ensembl	exon	109337332	109339801	0	+	.	gene_id "ENSRNOG00000071480"; gene_version "1"; transcript_id "ENSRNOT00000141398"; transcript_version "1"; exon_number "3"; gene_source "ensembl"; gene_biotype "lncRNA"; transcript_source "ensembl"; transcript_biotype "lncRNA"; exon_id "ENSRNOE00000699582"; exon_version "1"; tag "Ensembl_canonical";
X	ensembl	exon	109337348	109337979	0	+	.	gene_id "ENSRNOG00000071480"; gene_version "1"; transcript_id "ENSRNOT00000158486"; transcript_version "1"; exon_number "4"; gene_source "ensembl"; gene_biotype "lncRNA"; transcript_source "ensembl"; transcript_biotype "lncRNA"; exon_id "ENSRNOE00000805639"; exon_version "1";
X	ensembl	exon	109338031	109339801	0	+	.	gene_id "ENSRNOG00000071480"; gene_version "1"; transcript_id "ENSRNOT00000136035"; transcript_version "1"; exon_number "3"; gene_source "ensembl"; gene_biotype "lncRNA"; transcript_source "ensembl"; transcript_biotype "lncRNA"; exon_id "ENSRNOE00000804371"; exon_version "1";
X	ensembl	exon	109347651	109348472	0	+	.	gene_id "ENSRNOG00000088388"; gene_version "1"; transcript_id "ENSRNOT00000131012"; transcript_version "1"; exon_number "1"; gene_source "ensembl"; gene_biotype "lncRNA"; transcript_source "ensembl"; transcript_biotype "lncRNA"; exon_id "ENSRNOE00000686320"; exon_version "1"; tag "Ensembl_canonical";
X	ensembl	transcript	109347651	109359980	0	+	.	gene_id "ENSRNOG00000088388"; gene_version "1"; transcript_id "ENSRNOT00000131012"; transcript_version "1"; gene_source "ensembl"; gene_biotype "lncRNA"; transcript_source "ensembl"; transcript_biotype "lncRNA"; tag "Ensembl_canonical";
X	ensembl	exon	109349264	109349654	0	+	.	gene_id "ENSRNOG00000088388"; gene_version "1"; transcript_id "ENSRNOT00000121796"; transcript_version "1"; exon_number "1"; gene_source "ensembl"; gene_biotype "lncRNA"; transcript_source "ensembl"; transcript_biotype "lncRNA"; exon_id "ENSRNOE00000775107"; exon_version "1";
X	ensembl	transcript	109349264	109351172	0	+	.	gene_id "ENSRNOG00000088388"; gene_version "1"; transcript_id "ENSRNOT00000121796"; transcript_version "1"; gene_source "ensembl"; gene_biotype "lncRNA"; transcript_source "ensembl"; transcript_biotype "lncRNA";
X	ensembl	exon	109349287	109349654	0	+	.	gene_id "ENSRNOG00000088388"; gene_version "1"; transcript_id "ENSRNOT00000127097"; transcript_version "1"; exon_number "1"; gene_source "ensembl"; gene_biotype "lncRNA"; transcript_source "ensembl"; transcript_biotype "lncRNA"; exon_id "ENSRNOE00000737089"; exon_version "1";
X	ensembl	transcript	109349287	109352167	0	+	.	gene_id "ENSRNOG00000088388"; gene_version "1"; transcript_id "ENSRNOT00000127097"; transcript_version "1"; gene_source "ensembl"; gene_biotype "lncRNA"; transcript_source "ensembl"; transcript_biotype "lncRNA";
X	sraer114_mid	exon	109349411	109349654	0.532685849275972	+	.	gene_id "ENSRNOG00000088388"; transcript_id "ENSRNOG00000088388_tx_1"; exon_id "X_109349411_109349654_+"; exonnum "4"; txlen "666";
X	sraer114_mid	exon	109349411	109349654	0.0114170159053435	+	.	gene_id "ENSRNOG00000088388"; transcript_id "ENSRNOG00000088388_tx_15"; exon_id "X_109349411_109349654_+"; exonnum "1"; txlen "556";
X	sraer114_mid	exon	109349411	109349654	0.0114170159053435	+	.	gene_id "ENSRNOG00000088388"; transcript_id "ENSRNOG00000088388_tx_22"; exon_id "X_109349411_109349654_+"; exonnum "1"; txlen "675";
X	ensembl	exon	109349469	109349654	0	+	.	gene_id "ENSRNOG00000088388"; gene_version "1"; transcript_id "ENSRNOT00000131012"; transcript_version "1"; exon_number "2"; gene_source "ensembl"; gene_biotype "lncRNA"; transcript_source "ensembl"; transcript_biotype "lncRNA"; exon_id "ENSRNOE00000742266"; exon_version "1"; tag "Ensembl_canonical";
X	ensembl	exon	109349757	109349873	0	+	.	gene_id "ENSRNOG00000088388"; gene_version "1"; transcript_id "ENSRNOT00000131012"; transcript_version "1"; exon_number "3"; gene_source "ensembl"; gene_biotype "lncRNA"; transcript_source "ensembl"; transcript_biotype "lncRNA"; exon_id "ENSRNOE00000694228"; exon_version "1"; tag "Ensembl_canonical";
X	ensembl	exon	109349757	109349873	0	+	.	gene_id "ENSRNOG00000088388"; gene_version "1"; transcript_id "ENSRNOT00000121796"; transcript_version "1"; exon_number "2"; gene_source "ensembl"; gene_biotype "lncRNA"; transcript_source "ensembl"; transcript_biotype "lncRNA"; exon_id "ENSRNOE00000694228"; exon_version "1";
X	ensembl	exon	109349757	109349873	0	+	.	gene_id "ENSRNOG00000088388"; gene_version "1"; transcript_id "ENSRNOT00000127097"; transcript_version "1"; exon_number "2"; gene_source "ensembl"; gene_biotype "lncRNA"; transcript_source "ensembl"; transcript_biotype "lncRNA"; exon_id "ENSRNOE00000694228"; exon_version "1";
X	ENSEMBL114_rn	exon	109349757	109349873	0.532685849275972	+	.	gene_id "ENSRNOG00000088388"; transcript_id "ENSRNOG00000088388_tx_1"; exon_id "X_109349757_109349873_+"; exonnum "5"; txlen "666";
X	ENSEMBL114_rn	exon	109349757	109349873	0.0114170159053435	+	.	gene_id "ENSRNOG00000088388"; transcript_id "ENSRNOG00000088388_tx_15"; exon_id "X_109349757_109349873_+"; exonnum "2"; txlen "556";
X	ENSEMBL114_rn	exon	109349757	109349873	0.0114170159053435	+	.	gene_id "ENSRNOG00000088388"; transcript_id "ENSRNOG00000088388_tx_16"; exon_id "X_109349757_109349873_+"; exonnum "5"; txlen "754";
X	ENSEMBL114_rn	exon	109349757	109349873	0.0114170159053435	+	.	gene_id "ENSRNOG00000088388"; transcript_id "ENSRNOG00000088388_tx_17"; exon_id "X_109349757_109349873_+"; exonnum "5"; txlen "873";
X	ENSEMBL114_rn	exon	109349757	109349873	0.0114170159053435	+	.	gene_id "ENSRNOG00000088388"; transcript_id "ENSRNOG00000088388_tx_18"; exon_id "X_109349757_109349873_+"; exonnum "4"; txlen "617";
X	ENSEMBL114_rn	exon	109349757	109349873	0.0114170159053435	+	.	gene_id "ENSRNOG00000088388"; transcript_id "ENSRNOG00000088388_tx_19"; exon_id "X_109349757_109349873_+"; exonnum "6"; txlen "927";
X	ENSEMBL114_rn	exon	109349757	109349873	0.0114170159053435	+	.	gene_id "ENSRNOG00000088388"; transcript_id "ENSRNOG00000088388_tx_20"; exon_id "X_109349757_109349873_+"; exonnum "6"; txlen "1046";
X	ENSEMBL114_rn	exon	109349757	109349873	0.0114170159053435	+	.	gene_id "ENSRNOG00000088388"; transcript_id "ENSRNOG00000088388_tx_21"; exon_id "X_109349757_109349873_+"; exonnum "4"; txlen "736";
X	ENSEMBL114_rn	exon	109349757	109349873	0.0114170159053435	+	.	gene_id "ENSRNOG00000088388"; transcript_id "ENSRNOG00000088388_tx_22"; exon_id "X_109349757_109349873_+"; exonnum "2"; txlen "675";
X	ENSEMBL114_rn	exon	109349757	109349873	0.0114170159053435	+	.	gene_id "ENSRNOG00000088388"; transcript_id "ENSRNOG00000088388_tx_23"; exon_id "X_109349757_109349873_+"; exonnum "6"; txlen "1041";
X	ENSEMBL114_rn	exon	109349757	109349873	0.0114170159053435	+	.	gene_id "ENSRNOG00000088388"; transcript_id "ENSRNOG00000088388_tx_24"; exon_id "X_109349757_109349873_+"; exonnum "5"; txlen "868";
X	ENSEMBL114_rn	exon	109349757	109349873	0.0114170159053435	+	.	gene_id "ENSRNOG00000088388"; transcript_id "ENSRNOG00000088388_tx_25"; exon_id "X_109349757_109349873_+"; exonnum "6"; txlen "922";
X	ENSEMBL114_rn	exon	109349757	109349873	0.0114170159053435	+	.	gene_id "ENSRNOG00000088388"; transcript_id "ENSRNOG00000088388_tx_26"; exon_id "X_109349757_109349873_+"; exonnum "5"; txlen "749";
X	ENSEMBL114_rn	exon	109349757	109349873	0.0114170159053435	+	.	gene_id "ENSRNOG00000088388"; transcript_id "ENSRNOG00000088388_tx_27"; exon_id "X_109349757_109349873_+"; exonnum "4"; txlen "1293";
X	ENSEMBL114_rn	exon	109349757	109349873	0.0114170159053435	+	.	gene_id "ENSRNOG00000088388"; transcript_id "ENSRNOG00000088388_tx_28"; exon_id "X_109349757_109349873_+"; exonnum "4"; txlen "731";
X	ENSEMBL114_rn	exon	109349757	109349873	0.0114170159053435	+	.	gene_id "ENSRNOG00000088388"; transcript_id "ENSRNOG00000088388_tx_29"; exon_id "X_109349757_109349873_+"; exonnum "4"; txlen "612";
X	ENSEMBL114_rn	exon	109349757	109349873	0.0114170159053435	+	.	gene_id "ENSRNOG00000088388"; transcript_id "ENSRNOG00000088388_tx_30"; exon_id "X_109349757_109349873_+"; exonnum "4"; txlen "1174";
X	ENSEMBL114_rn	exon	109349757	109349873	0.0100469739967023	+	.	gene_id "ENSRNOG00000088388"; transcript_id "ENSRNOG00000088388_tx_31"; exon_id "X_109349757_109349873_+"; exonnum "7"; txlen "1180";
X	ENSEMBL114_rn	exon	109349757	109349873	0.0100469739967023	+	.	gene_id "ENSRNOG00000088388"; transcript_id "ENSRNOG00000088388_tx_32"; exon_id "X_109349757_109349873_+"; exonnum "7"; txlen "1061";
X	ENSEMBL114_rn	exon	109349757	109349873	0.0100469739967023	+	.	gene_id "ENSRNOG00000088388"; transcript_id "ENSRNOG00000088388_tx_34"; exon_id "X_109349757_109349873_+"; exonnum "7"; txlen "1175";
X	ENSEMBL114_rn	exon	109349757	109349873	0.0100469739967023	+	.	gene_id "ENSRNOG00000088388"; transcript_id "ENSRNOG00000088388_tx_35"; exon_id "X_109349757_109349873_+"; exonnum "7"; txlen "1056";
X	ENSEMBL114_rn	exon	109349757	109349873	0.00913361272427482	+	.	gene_id "ENSRNOG00000088388"; transcript_id "ENSRNOG00000088388_tx_38"; exon_id "X_109349757_109349873_+"; exonnum "6"; txlen "1121";
X	ENSEMBL114_rn	exon	109349757	109349873	0.00913361272427482	+	.	gene_id "ENSRNOG00000088388"; transcript_id "ENSRNOG00000088388_tx_39"; exon_id "X_109349757_109349873_+"; exonnum "5"; txlen "948";
X	ENSEMBL114_rn	exon	109349757	109349873	0.00913361272427482	+	.	gene_id "ENSRNOG00000088388"; transcript_id "ENSRNOG00000088388_tx_40"; exon_id "X_109349757_109349873_+"; exonnum "7"; txlen "1255";
X	ENSEMBL114_rn	exon	109349757	109349873	0.00913361272427482	+	.	gene_id "ENSRNOG00000088388"; transcript_id "ENSRNOG00000088388_tx_41"; exon_id "X_109349757_109349873_+"; exonnum "7"; txlen "1250";
X	ensembl	exon	109349782	109349873	0	+	.	gene_id "ENSRNOG00000088388"; gene_version "1"; transcript_id "ENSRNOT00000160585"; transcript_version "1"; exon_number "2"; gene_source "ensembl"; gene_biotype "lncRNA"; transcript_source "ensembl"; transcript_biotype "lncRNA"; exon_id "ENSRNOE00000717773"; exon_version "1";
X	ensembl	exon	109351005	109351172	0	+	.	gene_id "ENSRNOG00000088388"; gene_version "1"; transcript_id "ENSRNOT00000121796"; transcript_version "1"; exon_number "3"; gene_source "ensembl"; gene_biotype "lncRNA"; transcript_source "ensembl"; transcript_biotype "lncRNA"; exon_id "ENSRNOE00000688152"; exon_version "1";
X	ensembl	exon	109351973	109352167	0	+	.	gene_id "ENSRNOG00000088388"; gene_version "1"; transcript_id "ENSRNOT00000127097"; transcript_version "1"; exon_number "3"; gene_source "ensembl"; gene_biotype "lncRNA"; transcript_source "ensembl"; transcript_biotype "lncRNA"; exon_id "ENSRNOE00000735847"; exon_version "1";
X	ENSEMBL114_rn	exon	109351973	109352167	0.0114170159053435	+	.	gene_id "ENSRNOG00000088388"; transcript_id "ENSRNOG00000088388_tx_15"; exon_id "X_109351973_109352167_+"; exonnum "3"; txlen "556";
X	ENSEMBL114_rn	exon	109351973	109352167	0.0114170159053435	+	.	gene_id "ENSRNOG00000088388"; transcript_id "ENSRNOG00000088388_tx_16"; exon_id "X_109351973_109352167_+"; exonnum "6"; txlen "754";
X	ENSEMBL114_rn	exon	109351973	109352167	0.0114170159053435	+	.	gene_id "ENSRNOG00000088388"; transcript_id "ENSRNOG00000088388_tx_18"; exon_id "X_109351973_109352167_+"; exonnum "5"; txlen "617";
X	ENSEMBL114_rn	exon	109351973	109352167	0.0114170159053435	+	.	gene_id "ENSRNOG00000088388"; transcript_id "ENSRNOG00000088388_tx_19"; exon_id "X_109351973_109352167_+"; exonnum "7"; txlen "927";
X	ENSEMBL114_rn	exon	109351973	109352167	0.0114170159053435	+	.	gene_id "ENSRNOG00000088388"; transcript_id "ENSRNOG00000088388_tx_25"; exon_id "X_109351973_109352167_+"; exonnum "7"; txlen "922";
X	ENSEMBL114_rn	exon	109351973	109352167	0.0114170159053435	+	.	gene_id "ENSRNOG00000088388"; transcript_id "ENSRNOG00000088388_tx_26"; exon_id "X_109351973_109352167_+"; exonnum "6"; txlen "749";
X	ENSEMBL114_rn	exon	109351973	109352167	0.0114170159053435	+	.	gene_id "ENSRNOG00000088388"; transcript_id "ENSRNOG00000088388_tx_29"; exon_id "X_109351973_109352167_+"; exonnum "5"; txlen "612";
X	ENSEMBL114_rn	exon	109351973	109352167	0.0114170159053435	+	.	gene_id "ENSRNOG00000088388"; transcript_id "ENSRNOG00000088388_tx_30"; exon_id "X_109351973_109352167_+"; exonnum "5"; txlen "1174";
X	ENSEMBL114_rn	exon	109351973	109352167	0.0100469739967023	+	.	gene_id "ENSRNOG00000088388"; transcript_id "ENSRNOG00000088388_tx_32"; exon_id "X_109351973_109352167_+"; exonnum "8"; txlen "1061";
X	ENSEMBL114_rn	exon	109351973	109352167	0.0100469739967023	+	.	gene_id "ENSRNOG00000088388"; transcript_id "ENSRNOG00000088388_tx_35"; exon_id "X_109351973_109352167_+"; exonnum "8"; txlen "1056";
X	ensembl	exon	109352745	109353664	0	+	.	gene_id "ENSRNOG00000087945"; gene_version "1"; transcript_id "ENSRNOT00000167944"; transcript_version "1"; exon_number "1"; gene_source "ensembl"; gene_biotype "lncRNA"; transcript_source "ensembl"; transcript_biotype "lncRNA"; exon_id "ENSRNOE00000726145"; exon_version "1"; tag "Ensembl_canonical";
X	ensembl	gene	109352745	109354067	0	+	.	gene_id "ENSRNOG00000087945"; gene_version "1"; gene_source "ensembl"; gene_biotype "lncRNA";
X	ensembl	transcript	109352745	109354067	0	+	.	gene_id "ENSRNOG00000087945"; gene_version "1"; transcript_id "ENSRNOT00000167944"; transcript_version "1"; gene_source "ensembl"; gene_biotype "lncRNA"; transcript_source "ensembl"; transcript_biotype "lncRNA"; tag "Ensembl_canonical";
X	ensembl	exon	109353696	109354067	0	+	.	gene_id "ENSRNOG00000087945"; gene_version "1"; transcript_id "ENSRNOT00000167944"; transcript_version "1"; exon_number "2"; gene_source "ensembl"; gene_biotype "lncRNA"; transcript_source "ensembl"; transcript_biotype "lncRNA"; exon_id "ENSRNOE00000680260"; exon_version "1"; tag "Ensembl_canonical";
X	sraer114_mid	exon	109356845	109356919	0.00913361272427482	+	.	gene_id "ENSRNOG00000088388"; transcript_id "ENSRNOG00000088388_tx_38"; exon_id "X_109356845_109356919_+"; exonnum "7"; txlen "1121";
X	sraer114_mid	exon	109356845	109356919	0.00913361272427482	+	.	gene_id "ENSRNOG00000088388"; transcript_id "ENSRNOG00000088388_tx_39"; exon_id "X_109356845_109356919_+"; exonnum "6"; txlen "948";
X	sraer114_mid	exon	109356845	109356919	0.00913361272427482	+	.	gene_id "ENSRNOG00000088388"; transcript_id "ENSRNOG00000088388_tx_40"; exon_id "X_109356845_109356919_+"; exonnum "8"; txlen "1255";
X	sraer114_mid	exon	109356845	109356919	0.00913361272427482	+	.	gene_id "ENSRNOG00000088388"; transcript_id "ENSRNOG00000088388_tx_41"; exon_id "X_109356845_109356919_+"; exonnum "8"; txlen "1250";
X	ensembl	exon	109358869	109358995	0	+	.	gene_id "ENSRNOG00000088388"; gene_version "1"; transcript_id "ENSRNOT00000160585"; transcript_version "1"; exon_number "3"; gene_source "ensembl"; gene_biotype "lncRNA"; transcript_source "ensembl"; transcript_biotype "lncRNA"; exon_id "ENSRNOE00000777359"; exon_version "1";
X	sraer114_mid	exon	109358869	109359059	0.0114170159053435	+	.	gene_id "ENSRNOG00000088388"; transcript_id "ENSRNOG00000088388_tx_17"; exon_id "X_109358869_109359059_+"; exonnum "6"; txlen "873";
X	sraer114_mid	exon	109358869	109359059	0.0114170159053435	+	.	gene_id "ENSRNOG00000088388"; transcript_id "ENSRNOG00000088388_tx_20"; exon_id "X_109358869_109359059_+"; exonnum "7"; txlen "1046";
X	sraer114_mid	exon	109358869	109359059	0.0114170159053435	+	.	gene_id "ENSRNOG00000088388"; transcript_id "ENSRNOG00000088388_tx_21"; exon_id "X_109358869_109359059_+"; exonnum "5"; txlen "736";
X	sraer114_mid	exon	109358869	109359059	0.0114170159053435	+	.	gene_id "ENSRNOG00000088388"; transcript_id "ENSRNOG00000088388_tx_22"; exon_id "X_109358869_109359059_+"; exonnum "3"; txlen "675";
X	sraer114_mid	exon	109358869	109359059	0.0114170159053435	+	.	gene_id "ENSRNOG00000088388"; transcript_id "ENSRNOG00000088388_tx_23"; exon_id "X_109358869_109359059_+"; exonnum "7"; txlen "1041";
X	sraer114_mid	exon	109358869	109359059	0.0114170159053435	+	.	gene_id "ENSRNOG00000088388"; transcript_id "ENSRNOG00000088388_tx_24"; exon_id "X_109358869_109359059_+"; exonnum "6"; txlen "868";
X	sraer114_mid	exon	109358869	109359059	0.0114170159053435	+	.	gene_id "ENSRNOG00000088388"; transcript_id "ENSRNOG00000088388_tx_27"; exon_id "X_109358869_109359059_+"; exonnum "5"; txlen "1293";
X	sraer114_mid	exon	109358869	109359059	0.0114170159053435	+	.	gene_id "ENSRNOG00000088388"; transcript_id "ENSRNOG00000088388_tx_28"; exon_id "X_109358869_109359059_+"; exonnum "5"; txlen "731";
X	sraer114_mid	exon	109358869	109359059	0.0100469739967023	+	.	gene_id "ENSRNOG00000088388"; transcript_id "ENSRNOG00000088388_tx_31"; exon_id "X_109358869_109359059_+"; exonnum "8"; txlen "1180";
X	sraer114_mid	exon	109358869	109359059	0.0100469739967023	+	.	gene_id "ENSRNOG00000088388"; transcript_id "ENSRNOG00000088388_tx_34"; exon_id "X_109358869_109359059_+"; exonnum "8"; txlen "1175";
X	sraer114_mid	exon	109358869	109359059	0.00913361272427482	+	.	gene_id "ENSRNOG00000088388"; transcript_id "ENSRNOG00000088388_tx_38"; exon_id "X_109358869_109359059_+"; exonnum "8"; txlen "1121";
X	sraer114_mid	exon	109358869	109359059	0.00913361272427482	+	.	gene_id "ENSRNOG00000088388"; transcript_id "ENSRNOG00000088388_tx_39"; exon_id "X_109358869_109359059_+"; exonnum "7"; txlen "948";
X	sraer114_mid	exon	109358869	109359059	0.00913361272427482	+	.	gene_id "ENSRNOG00000088388"; transcript_id "ENSRNOG00000088388_tx_40"; exon_id "X_109358869_109359059_+"; exonnum "9"; txlen "1255";
X	sraer114_mid	exon	109358869	109359059	0.00913361272427482	+	.	gene_id "ENSRNOG00000088388"; transcript_id "ENSRNOG00000088388_tx_41"; exon_id "X_109358869_109359059_+"; exonnum "9"; txlen "1250";
X	ensembl	exon	109358869	109359980	0	+	.	gene_id "ENSRNOG00000088388"; gene_version "1"; transcript_id "ENSRNOT00000131012"; transcript_version "1"; exon_number "4"; gene_source "ensembl"; gene_biotype "lncRNA"; transcript_source "ensembl"; transcript_biotype "lncRNA"; exon_id "ENSRNOE00000701451"; exon_version "1"; tag "Ensembl_canonical";
X	sraer114_ss	exon	109359512	109359634	0.0114170159053435	+	.	gene_id "ENSRNOG00000088388"; transcript_id "ENSRNOG00000088388_tx_17"; exon_id "X_109359512_109359634_+"; exonnum "7"; txlen "873";
X	sraer114_ss	exon	109359512	109359634	0.0114170159053435	+	.	gene_id "ENSRNOG00000088388"; transcript_id "ENSRNOG00000088388_tx_20"; exon_id "X_109359512_109359634_+"; exonnum "8"; txlen "1046";
X	sraer114_ss	exon	109359512	109359634	0.0114170159053435	+	.	gene_id "ENSRNOG00000088388"; transcript_id "ENSRNOG00000088388_tx_21"; exon_id "X_109359512_109359634_+"; exonnum "6"; txlen "736";
X	sraer114_ss	exon	109359512	109359634	0.0114170159053435	+	.	gene_id "ENSRNOG00000088388"; transcript_id "ENSRNOG00000088388_tx_22"; exon_id "X_109359512_109359634_+"; exonnum "4"; txlen "675";
X	sraer114_ss	exon	109359512	109359634	0.0114170159053435	+	.	gene_id "ENSRNOG00000088388"; transcript_id "ENSRNOG00000088388_tx_23"; exon_id "X_109359512_109359634_+"; exonnum "8"; txlen "1041";
X	sraer114_ss	exon	109359512	109359634	0.0114170159053435	+	.	gene_id "ENSRNOG00000088388"; transcript_id "ENSRNOG00000088388_tx_24"; exon_id "X_109359512_109359634_+"; exonnum "7"; txlen "868";
X	sraer114_ss	exon	109359512	109359634	0.0114170159053435	+	.	gene_id "ENSRNOG00000088388"; transcript_id "ENSRNOG00000088388_tx_27"; exon_id "X_109359512_109359634_+"; exonnum "6"; txlen "1293";
X	sraer114_ss	exon	109359512	109359634	0.0114170159053435	+	.	gene_id "ENSRNOG00000088388"; transcript_id "ENSRNOG00000088388_tx_28"; exon_id "X_109359512_109359634_+"; exonnum "6"; txlen "731";
X	sraer114_ss	exon	109359512	109359634	0.0100469739967023	+	.	gene_id "ENSRNOG00000088388"; transcript_id "ENSRNOG00000088388_tx_31"; exon_id "X_109359512_109359634_+"; exonnum "9"; txlen "1180";
X	sraer114_ss	exon	109359512	109359634	0.0100469739967023	+	.	gene_id "ENSRNOG00000088388"; transcript_id "ENSRNOG00000088388_tx_34"; exon_id "X_109359512_109359634_+"; exonnum "9"; txlen "1175";
X	sraer114_ss	exon	109359512	109359634	0.00913361272427482	+	.	gene_id "ENSRNOG00000088388"; transcript_id "ENSRNOG00000088388_tx_38"; exon_id "X_109359512_109359634_+"; exonnum "9"; txlen "1121";
X	sraer114_ss	exon	109359512	109359634	0.00913361272427482	+	.	gene_id "ENSRNOG00000088388"; transcript_id "ENSRNOG00000088388_tx_39"; exon_id "X_109359512_109359634_+"; exonnum "8"; txlen "948";
X	sraer114_ss	exon	109359512	109359634	0.00913361272427482	+	.	gene_id "ENSRNOG00000088388"; transcript_id "ENSRNOG00000088388_tx_40"; exon_id "X_109359512_109359634_+"; exonnum "10"; txlen "1255";
X	sraer114_ss	exon	109359512	109359634	0.00913361272427482	+	.	gene_id "ENSRNOG00000088388"; transcript_id "ENSRNOG00000088388_tx_41"; exon_id "X_109359512_109359634_+"; exonnum "10"; txlen "1250";
X	sraer114_mid	exon	109371217	109371403	0.263272185250936	+	.	gene_id "ENSRNOG00000054219"; transcript_id "ENSRNOG00000054219_tx_4"; exon_id "X_109371217_109371403_+"; exonnum "1"; txlen "2516";
X	ensembl	five_prime_utr	109395035	109395662	0	+	.	gene_id "ENSRNOG00000054219"; gene_version "3"; transcript_id "ENSRNOT00000082652"; transcript_version "3"; gene_name "Vsig1"; gene_source "ensembl"; gene_biotype "protein_coding"; transcript_name "Vsig1-201"; transcript_source "ensembl"; transcript_biotype "protein_coding";
X	ensembl	exon	109395035	109395714	0	+	.	gene_id "ENSRNOG00000054219"; gene_version "3"; transcript_id "ENSRNOT00000082652"; transcript_version "3"; exon_number "1"; gene_name "Vsig1"; gene_source "ensembl"; gene_biotype "protein_coding"; transcript_name "Vsig1-201"; transcript_source "ensembl"; transcript_biotype "protein_coding"; exon_id "ENSRNOE00000733797"; exon_version "1";
X	ensembl	transcript	109395035	109428616	0	+	.	gene_id "ENSRNOG00000054219"; gene_version "3"; transcript_id "ENSRNOT00000082652"; transcript_version "3"; gene_name "Vsig1"; gene_source "ensembl"; gene_biotype "protein_coding"; transcript_name "Vsig1-201"; transcript_source "ensembl"; transcript_biotype "protein_coding";
X	ensembl	gene	109395035	109428624	0	+	.	gene_id "ENSRNOG00000054219"; gene_version "3"; gene_name "Vsig1"; gene_source "ensembl"; gene_biotype "protein_coding";
X	ensembl	five_prime_utr	109395613	109395662	0	+	.	gene_id "ENSRNOG00000054219"; gene_version "3"; transcript_id "ENSRNOT00000091441"; transcript_version "3"; gene_name "Vsig1"; gene_source "ensembl"; gene_biotype "protein_coding"; transcript_name "Vsig1-202"; transcript_source "ensembl"; transcript_biotype "protein_coding"; tag "Ensembl_canonical";
X	ensembl	exon	109395613	109395714	0	+	.	gene_id "ENSRNOG00000054219"; gene_version "3"; transcript_id "ENSRNOT00000091441"; transcript_version "3"; exon_number "1"; gene_name "Vsig1"; gene_source "ensembl"; gene_biotype "protein_coding"; transcript_name "Vsig1-202"; transcript_source "ensembl"; transcript_biotype "protein_coding"; exon_id "ENSRNOE00000556802"; exon_version "2"; tag "Ensembl_canonical";
X	ensembl	transcript	109395613	109428624	0	+	.	gene_id "ENSRNOG00000054219"; gene_version "3"; transcript_id "ENSRNOT00000091441"; transcript_version "3"; gene_name "Vsig1"; gene_source "ensembl"; gene_biotype "protein_coding"; transcript_name "Vsig1-202"; transcript_source "ensembl"; transcript_biotype "protein_coding"; tag "Ensembl_canonical";
X	ensembl	start_codon	109395663	109395665	0	+	0	gene_id "ENSRNOG00000054219"; gene_version "3"; transcript_id "ENSRNOT00000091441"; transcript_version "3"; exon_number "1"; gene_name "Vsig1"; gene_source "ensembl"; gene_biotype "protein_coding"; transcript_name "Vsig1-202"; transcript_source "ensembl"; transcript_biotype "protein_coding"; tag "Ensembl_canonical";
X	ensembl	start_codon	109395663	109395665	0	+	0	gene_id "ENSRNOG00000054219"; gene_version "3"; transcript_id "ENSRNOT00000082652"; transcript_version "3"; exon_number "1"; gene_name "Vsig1"; gene_source "ensembl"; gene_biotype "protein_coding"; transcript_name "Vsig1-201"; transcript_source "ensembl"; transcript_biotype "protein_coding";
X	ensembl	CDS	109395663	109395714	0	+	0	gene_id "ENSRNOG00000054219"; gene_version "3"; transcript_id "ENSRNOT00000091441"; transcript_version "3"; exon_number "1"; gene_name "Vsig1"; gene_source "ensembl"; gene_biotype "protein_coding"; transcript_name "Vsig1-202"; transcript_source "ensembl"; transcript_biotype "protein_coding"; protein_id "ENSRNOP00000073037"; protein_version "1"; tag "Ensembl_canonical";
X	ensembl	CDS	109395663	109395714	0	+	0	gene_id "ENSRNOG00000054219"; gene_version "3"; transcript_id "ENSRNOT00000082652"; transcript_version "3"; exon_number "1"; gene_name "Vsig1"; gene_source "ensembl"; gene_biotype "protein_coding"; transcript_name "Vsig1-201"; transcript_source "ensembl"; transcript_biotype "protein_coding"; protein_id "ENSRNOP00000075185"; protein_version "1";
X	ensembl	exon	109405180	109405343	0	+	.	gene_id "ENSRNOG00000054219"; gene_version "3"; transcript_id "ENSRNOT00000091441"; transcript_version "3"; exon_number "2"; gene_name "Vsig1"; gene_source "ensembl"; gene_biotype "protein_coding"; transcript_name "Vsig1-202"; transcript_source "ensembl"; transcript_biotype "protein_coding"; exon_id "ENSRNOE00000537726"; exon_version "1"; tag "Ensembl_canonical";
X	ensembl	CDS	109405180	109405343	0	+	2	gene_id "ENSRNOG00000054219"; gene_version "3"; transcript_id "ENSRNOT00000091441"; transcript_version "3"; exon_number "2"; gene_name "Vsig1"; gene_source "ensembl"; gene_biotype "protein_coding"; transcript_name "Vsig1-202"; transcript_source "ensembl"; transcript_biotype "protein_coding"; protein_id "ENSRNOP00000073037"; protein_version "1"; tag "Ensembl_canonical";
X	ensembl	exon	109405180	109405343	0	+	.	gene_id "ENSRNOG00000054219"; gene_version "3"; transcript_id "ENSRNOT00000082652"; transcript_version "3"; exon_number "2"; gene_name "Vsig1"; gene_source "ensembl"; gene_biotype "protein_coding"; transcript_name "Vsig1-201"; transcript_source "ensembl"; transcript_biotype "protein_coding"; exon_id "ENSRNOE00000537726"; exon_version "1";
X	ensembl	CDS	109405180	109405343	0	+	2	gene_id "ENSRNOG00000054219"; gene_version "3"; transcript_id "ENSRNOT00000082652"; transcript_version "3"; exon_number "2"; gene_name "Vsig1"; gene_source "ensembl"; gene_biotype "protein_coding"; transcript_name "Vsig1-201"; transcript_source "ensembl"; transcript_biotype "protein_coding"; protein_id "ENSRNOP00000075185"; protein_version "1";
X	ENSEMBL114_rn	exon	109405180	109405343	0.263272185250936	+	.	gene_id "ENSRNOG00000054219"; transcript_id "ENSRNOG00000054219_tx_4"; exon_id "X_109405180_109405343_+"; exonnum "2"; txlen "2516";
X	ensembl	exon	109408451	109408558	0	+	.	gene_id "ENSRNOG00000054219"; gene_version "3"; transcript_id "ENSRNOT00000091441"; transcript_version "3"; exon_number "3"; gene_name "Vsig1"; gene_source "ensembl"; gene_biotype "protein_coding"; transcript_name "Vsig1-202"; transcript_source "ensembl"; transcript_biotype "protein_coding"; exon_id "ENSRNOE00000533172"; exon_version "1"; tag "Ensembl_canonical";
X	ensembl	CDS	109408451	109408558	0	+	0	gene_id "ENSRNOG00000054219"; gene_version "3"; transcript_id "ENSRNOT00000091441"; transcript_version "3"; exon_number "3"; gene_name "Vsig1"; gene_source "ensembl"; gene_biotype "protein_coding"; transcript_name "Vsig1-202"; transcript_source "ensembl"; transcript_biotype "protein_coding"; protein_id "ENSRNOP00000073037"; protein_version "1"; tag "Ensembl_canonical";
X	ENSEMBL114_rn	exon	109408451	109408558	0.263272185250936	+	.	gene_id "ENSRNOG00000054219"; transcript_id "ENSRNOG00000054219_tx_4"; exon_id "X_109408451_109408558_+"; exonnum "3"; txlen "2516";
X	sraer114_es	exon	109411968	109412031	11.2409779405985	+	.	gene_id "ENSRNOG00000054219"; transcript_id "ENSRNOG00000054219_tx_3"; exon_id "X_109411968_109412031_+"; exonnum "1"; txlen "2121";
X	ensembl	exon	109414960	109415158	0	+	.	gene_id "ENSRNOG00000054219"; gene_version "3"; transcript_id "ENSRNOT00000091441"; transcript_version "3"; exon_number "4"; gene_name "Vsig1"; gene_source "ensembl"; gene_biotype "protein_coding"; transcript_name "Vsig1-202"; transcript_source "ensembl"; transcript_biotype "protein_coding"; exon_id "ENSRNOE00000573837"; exon_version "1"; tag "Ensembl_canonical";
X	ensembl	CDS	109414960	109415158	0	+	0	gene_id "ENSRNOG00000054219"; gene_version "3"; transcript_id "ENSRNOT00000091441"; transcript_version "3"; exon_number "4"; gene_name "Vsig1"; gene_source "ensembl"; gene_biotype "protein_coding"; transcript_name "Vsig1-202"; transcript_source "ensembl"; transcript_biotype "protein_coding"; protein_id "ENSRNOP00000073037"; protein_version "1"; tag "Ensembl_canonical";
X	ensembl	exon	109414960	109415158	0	+	.	gene_id "ENSRNOG00000054219"; gene_version "3"; transcript_id "ENSRNOT00000082652"; transcript_version "3"; exon_number "3"; gene_name "Vsig1"; gene_source "ensembl"; gene_biotype "protein_coding"; transcript_name "Vsig1-201"; transcript_source "ensembl"; transcript_biotype "protein_coding"; exon_id "ENSRNOE00000573837"; exon_version "1";
X	ensembl	CDS	109414960	109415158	0	+	0	gene_id "ENSRNOG00000054219"; gene_version "3"; transcript_id "ENSRNOT00000082652"; transcript_version "3"; exon_number "3"; gene_name "Vsig1"; gene_source "ensembl"; gene_biotype "protein_coding"; transcript_name "Vsig1-201"; transcript_source "ensembl"; transcript_biotype "protein_coding"; protein_id "ENSRNOP00000075185"; protein_version "1";
X	ENSEMBL114_rn	exon	109414960	109415158	11.2409779405985	+	.	gene_id "ENSRNOG00000054219"; transcript_id "ENSRNOG00000054219_tx_3"; exon_id "X_109414960_109415158_+"; exonnum "2"; txlen "2121";
X	ENSEMBL114_rn	exon	109414960	109415158	0.263272185250936	+	.	gene_id "ENSRNOG00000054219"; transcript_id "ENSRNOG00000054219_tx_4"; exon_id "X_109414960_109415158_+"; exonnum "4"; txlen "2516";
X	ensembl	exon	109420928	109421083	0	+	.	gene_id "ENSRNOG00000054219"; gene_version "3"; transcript_id "ENSRNOT00000091441"; transcript_version "3"; exon_number "5"; gene_name "Vsig1"; gene_source "ensembl"; gene_biotype "protein_coding"; transcript_name "Vsig1-202"; transcript_source "ensembl"; transcript_biotype "protein_coding"; exon_id "ENSRNOE00000569606"; exon_version "1"; tag "Ensembl_canonical";
X	ensembl	CDS	109420928	109421083	0	+	2	gene_id "ENSRNOG00000054219"; gene_version "3"; transcript_id "ENSRNOT00000091441"; transcript_version "3"; exon_number "5"; gene_name "Vsig1"; gene_source "ensembl"; gene_biotype "protein_coding"; transcript_name "Vsig1-202"; transcript_source "ensembl"; transcript_biotype "protein_coding"; protein_id "ENSRNOP00000073037"; protein_version "1"; tag "Ensembl_canonical";
X	ensembl	exon	109420928	109421083	0	+	.	gene_id "ENSRNOG00000054219"; gene_version "3"; transcript_id "ENSRNOT00000082652"; transcript_version "3"; exon_number "4"; gene_name "Vsig1"; gene_source "ensembl"; gene_biotype "protein_coding"; transcript_name "Vsig1-201"; transcript_source "ensembl"; transcript_biotype "protein_coding"; exon_id "ENSRNOE00000569606"; exon_version "1";
X	ensembl	CDS	109420928	109421083	0	+	2	gene_id "ENSRNOG00000054219"; gene_version "3"; transcript_id "ENSRNOT00000082652"; transcript_version "3"; exon_number "4"; gene_name "Vsig1"; gene_source "ensembl"; gene_biotype "protein_coding"; transcript_name "Vsig1-201"; transcript_source "ensembl"; transcript_biotype "protein_coding"; protein_id "ENSRNOP00000075185"; protein_version "1";
X	ENSEMBL114_rn	exon	109420928	109421083	11.2409779405985	+	.	gene_id "ENSRNOG00000054219"; transcript_id "ENSRNOG00000054219_tx_3"; exon_id "X_109420928_109421083_+"; exonnum "3"; txlen "2121";
X	ENSEMBL114_rn	exon	109420928	109421083	0.263272185250936	+	.	gene_id "ENSRNOG00000054219"; transcript_id "ENSRNOG00000054219_tx_4"; exon_id "X_109420928_109421083_+"; exonnum "5"; txlen "2516";
X	ensembl	exon	109421510	109421629	0	+	.	gene_id "ENSRNOG00000054219"; gene_version "3"; transcript_id "ENSRNOT00000091441"; transcript_version "3"; exon_number "6"; gene_name "Vsig1"; gene_source "ensembl"; gene_biotype "protein_coding"; transcript_name "Vsig1-202"; transcript_source "ensembl"; transcript_biotype "protein_coding"; exon_id "ENSRNOE00000563070"; exon_version "1"; tag "Ensembl_canonical";
X	ensembl	CDS	109421510	109421629	0	+	2	gene_id "ENSRNOG00000054219"; gene_version "3"; transcript_id "ENSRNOT00000091441"; transcript_version "3"; exon_number "6"; gene_name "Vsig1"; gene_source "ensembl"; gene_biotype "protein_coding"; transcript_name "Vsig1-202"; transcript_source "ensembl"; transcript_biotype "protein_coding"; protein_id "ENSRNOP00000073037"; protein_version "1"; tag "Ensembl_canonical";
X	ensembl	exon	109421510	109421629	0	+	.	gene_id "ENSRNOG00000054219"; gene_version "3"; transcript_id "ENSRNOT00000082652"; transcript_version "3"; exon_number "5"; gene_name "Vsig1"; gene_source "ensembl"; gene_biotype "protein_coding"; transcript_name "Vsig1-201"; transcript_source "ensembl"; transcript_biotype "protein_coding"; exon_id "ENSRNOE00000563070"; exon_version "1";
X	ensembl	CDS	109421510	109421629	0	+	2	gene_id "ENSRNOG00000054219"; gene_version "3"; transcript_id "ENSRNOT00000082652"; transcript_version "3"; exon_number "5"; gene_name "Vsig1"; gene_source "ensembl"; gene_biotype "protein_coding"; transcript_name "Vsig1-201"; transcript_source "ensembl"; transcript_biotype "protein_coding"; protein_id "ENSRNOP00000075185"; protein_version "1";
X	ENSEMBL114_rn	exon	109421510	109421629	11.2409779405985	+	.	gene_id "ENSRNOG00000054219"; transcript_id "ENSRNOG00000054219_tx_3"; exon_id "X_109421510_109421629_+"; exonnum "4"; txlen "2121";
X	ENSEMBL114_rn	exon	109421510	109421629	0.263272185250936	+	.	gene_id "ENSRNOG00000054219"; transcript_id "ENSRNOG00000054219_tx_4"; exon_id "X_109421510_109421629_+"; exonnum "6"; txlen "2516";
X	ensembl	exon	109425748	109425883	0	+	.	gene_id "ENSRNOG00000054219"; gene_version "3"; transcript_id "ENSRNOT00000091441"; transcript_version "3"; exon_number "7"; gene_name "Vsig1"; gene_source "ensembl"; gene_biotype "protein_coding"; transcript_name "Vsig1-202"; transcript_source "ensembl"; transcript_biotype "protein_coding"; exon_id "ENSRNOE00000568113"; exon_version "1"; tag "Ensembl_canonical";
X	ensembl	CDS	109425748	109425883	0	+	2	gene_id "ENSRNOG00000054219"; gene_version "3"; transcript_id "ENSRNOT00000091441"; transcript_version "3"; exon_number "7"; gene_name "Vsig1"; gene_source "ensembl"; gene_biotype "protein_coding"; transcript_name "Vsig1-202"; transcript_source "ensembl"; transcript_biotype "protein_coding"; protein_id "ENSRNOP00000073037"; protein_version "1"; tag "Ensembl_canonical";
X	ensembl	exon	109425748	109425883	0	+	.	gene_id "ENSRNOG00000054219"; gene_version "3"; transcript_id "ENSRNOT00000082652"; transcript_version "3"; exon_number "6"; gene_name "Vsig1"; gene_source "ensembl"; gene_biotype "protein_coding"; transcript_name "Vsig1-201"; transcript_source "ensembl"; transcript_biotype "protein_coding"; exon_id "ENSRNOE00000568113"; exon_version "1";
X	ensembl	CDS	109425748	109425883	0	+	2	gene_id "ENSRNOG00000054219"; gene_version "3"; transcript_id "ENSRNOT00000082652"; transcript_version "3"; exon_number "6"; gene_name "Vsig1"; gene_source "ensembl"; gene_biotype "protein_coding"; transcript_name "Vsig1-201"; transcript_source "ensembl"; transcript_biotype "protein_coding"; protein_id "ENSRNOP00000075185"; protein_version "1";
X	ENSEMBL114_rn	exon	109425748	109425883	11.2409779405985	+	.	gene_id "ENSRNOG00000054219"; transcript_id "ENSRNOG00000054219_tx_3"; exon_id "X_109425748_109425883_+"; exonnum "5"; txlen "2121";
X	ENSEMBL114_rn	exon	109425748	109425883	0.263272185250936	+	.	gene_id "ENSRNOG00000054219"; transcript_id "ENSRNOG00000054219_tx_4"; exon_id "X_109425748_109425883_+"; exonnum "7"; txlen "2516";
X	ensembl	CDS	109427171	109427555	0	+	1	gene_id "ENSRNOG00000054219"; gene_version "3"; transcript_id "ENSRNOT00000091441"; transcript_version "3"; exon_number "8"; gene_name "Vsig1"; gene_source "ensembl"; gene_biotype "protein_coding"; transcript_name "Vsig1-202"; transcript_source "ensembl"; transcript_biotype "protein_coding"; protein_id "ENSRNOP00000073037"; protein_version "1"; tag "Ensembl_canonical";
X	ensembl	CDS	109427171	109427555	0	+	1	gene_id "ENSRNOG00000054219"; gene_version "3"; transcript_id "ENSRNOT00000082652"; transcript_version "3"; exon_number "7"; gene_name "Vsig1"; gene_source "ensembl"; gene_biotype "protein_coding"; transcript_name "Vsig1-201"; transcript_source "ensembl"; transcript_biotype "protein_coding"; protein_id "ENSRNOP00000075185"; protein_version "1";
X	ensembl	exon	109427171	109428616	0	+	.	gene_id "ENSRNOG00000054219"; gene_version "3"; transcript_id "ENSRNOT00000082652"; transcript_version "3"; exon_number "7"; gene_name "Vsig1"; gene_source "ensembl"; gene_biotype "protein_coding"; transcript_name "Vsig1-201"; transcript_source "ensembl"; transcript_biotype "protein_coding"; exon_id "ENSRNOE00000762758"; exon_version "1";
X	ENSEMBL114_rn	exon	109427171	109428616	11.2409779405985	+	.	gene_id "ENSRNOG00000054219"; transcript_id "ENSRNOG00000054219_tx_3"; exon_id "X_109427171_109428616_+"; exonnum "6"; txlen "2121";
X	ENSEMBL114_rn	exon	109427171	109428616	0.263272185250936	+	.	gene_id "ENSRNOG00000054219"; transcript_id "ENSRNOG00000054219_tx_4"; exon_id "X_109427171_109428616_+"; exonnum "8"; txlen "2516";
X	ensembl	exon	109427171	109428624	0	+	.	gene_id "ENSRNOG00000054219"; gene_version "3"; transcript_id "ENSRNOT00000091441"; transcript_version "3"; exon_number "8"; gene_name "Vsig1"; gene_source "ensembl"; gene_biotype "protein_coding"; transcript_name "Vsig1-202"; transcript_source "ensembl"; transcript_biotype "protein_coding"; exon_id "ENSRNOE00000778585"; exon_version "1"; tag "Ensembl_canonical";
X	ensembl	stop_codon	109427556	109427558	0	+	0	gene_id "ENSRNOG00000054219"; gene_version "3"; transcript_id "ENSRNOT00000091441"; transcript_version "3"; exon_number "8"; gene_name "Vsig1"; gene_source "ensembl"; gene_biotype "protein_coding"; transcript_name "Vsig1-202"; transcript_source "ensembl"; transcript_biotype "protein_coding"; tag "Ensembl_canonical";
X	ensembl	stop_codon	109427556	109427558	0	+	0	gene_id "ENSRNOG00000054219"; gene_version "3"; transcript_id "ENSRNOT00000082652"; transcript_version "3"; exon_number "7"; gene_name "Vsig1"; gene_source "ensembl"; gene_biotype "protein_coding"; transcript_name "Vsig1-201"; transcript_source "ensembl"; transcript_biotype "protein_coding";
X	ensembl	three_prime_utr	109427559	109428616	0	+	.	gene_id "ENSRNOG00000054219"; gene_version "3"; transcript_id "ENSRNOT00000082652"; transcript_version "3"; gene_name "Vsig1"; gene_source "ensembl"; gene_biotype "protein_coding"; transcript_name "Vsig1-201"; transcript_source "ensembl"; transcript_biotype "protein_coding";
X	ensembl	three_prime_utr	109427559	109428624	0	+	.	gene_id "ENSRNOG00000054219"; gene_version "3"; transcript_id "ENSRNOT00000091441"; transcript_version "3"; gene_name "Vsig1"; gene_source "ensembl"; gene_biotype "protein_coding"; transcript_name "Vsig1-202"; transcript_source "ensembl"; transcript_biotype "protein_coding"; tag "Ensembl_canonical";
X	ensembl	five_prime_utr	109453689	109453857	0	+	.	gene_id "ENSRNOG00000050960"; gene_version "4"; transcript_id "ENSRNOT00000074776"; transcript_version "4"; gene_name "AABR07040864.1"; gene_source "ensembl"; gene_biotype "protein_coding"; transcript_name "AABR07040864.1-201"; transcript_source "ensembl"; transcript_biotype "protein_coding";
X	ensembl	exon	109453689	109453867	0	+	.	gene_id "ENSRNOG00000050960"; gene_version "4"; transcript_id "ENSRNOT00000074776"; transcript_version "4"; exon_number "1"; gene_name "AABR07040864.1"; gene_source "ensembl"; gene_biotype "protein_coding"; transcript_name "AABR07040864.1-201"; transcript_source "ensembl"; transcript_biotype "protein_coding"; exon_id "ENSRNOE00000740295"; exon_version "1";
X	ensembl	transcript	109453689	109553751	0	+	.	gene_id "ENSRNOG00000050960"; gene_version "4"; transcript_id "ENSRNOT00000074776"; transcript_version "4"; gene_name "AABR07040864.1"; gene_source "ensembl"; gene_biotype "protein_coding"; transcript_name "AABR07040864.1-201"; transcript_source "ensembl"; transcript_biotype "protein_coding";
X	ensembl	gene	109453689	109553760	0	+	.	gene_id "ENSRNOG00000050960"; gene_version "4"; gene_name "AABR07040864.1"; gene_source "ensembl"; gene_biotype "protein_coding";
X	ensembl	five_prime_utr	109453821	109453843	0	+	.	gene_id "ENSRNOG00000050960"; gene_version "4"; transcript_id "ENSRNOT00000111607"; transcript_version "2"; gene_name "AABR07040864.1"; gene_source "ensembl"; gene_biotype "protein_coding"; transcript_name "AABR07040864.1-203"; transcript_source "ensembl"; transcript_biotype "protein_coding"; tag "Ensembl_canonical";
X	ensembl	exon	109453821	109453867	0	+	.	gene_id "ENSRNOG00000050960"; gene_version "4"; transcript_id "ENSRNOT00000111607"; transcript_version "2"; exon_number "1"; gene_name "AABR07040864.1"; gene_source "ensembl"; gene_biotype "protein_coding"; transcript_name "AABR07040864.1-203"; transcript_source "ensembl"; transcript_biotype "protein_coding"; exon_id "ENSRNOE00000615405"; exon_version "2"; tag "Ensembl_canonical";
X	ENSEMBL114_rn	exon	109453821	109453867	5.99661228821199	+	.	gene_id "ENSRNOG00000050960"; transcript_id "ENSRNOG00000050960_tx_10"; exon_id "X_109453821_109453867_+"; exonnum "1"; txlen "2089";
X	ENSEMBL114_rn	exon	109453821	109453867	0.420121481983117	+	.	gene_id "ENSRNOG00000050960"; transcript_id "ENSRNOG00000050960_tx_13"; exon_id "X_109453821_109453867_+"; exonnum "1"; txlen "2179";
X	ENSEMBL114_rn	exon	109453821	109453867	6.12488336090449	+	.	gene_id "ENSRNOG00000050960"; transcript_id "ENSRNOG00000050960_tx_7"; exon_id "X_109453821_109453867_+"; exonnum "1"; txlen "2067";
X	ENSEMBL114_rn	exon	109453821	109453867	6.12488336090449	+	.	gene_id "ENSRNOG00000050960"; transcript_id "ENSRNOG00000050960_tx_8"; exon_id "X_109453821_109453867_+"; exonnum "1"; txlen "2146";
X	ENSEMBL114_rn	exon	109453821	109453867	5.99661228821199	+	.	gene_id "ENSRNOG00000050960"; transcript_id "ENSRNOG00000050960_tx_9"; exon_id "X_109453821_109453867_+"; exonnum "1"; txlen "2010";
X	ensembl	transcript	109453821	109553751	0	+	.	gene_id "ENSRNOG00000050960"; gene_version "4"; transcript_id "ENSRNOT00000111607"; transcript_version "2"; gene_name "AABR07040864.1"; gene_source "ensembl"; gene_biotype "protein_coding"; transcript_name "AABR07040864.1-203"; transcript_source "ensembl"; transcript_biotype "protein_coding"; tag "Ensembl_canonical";
X	ensembl	five_prime_utr	109453836	109453857	0	+	.	gene_id "ENSRNOG00000050960"; gene_version "4"; transcript_id "ENSRNOT00000105654"; transcript_version "2"; gene_name "AABR07040864.1"; gene_source "ensembl"; gene_biotype "protein_coding"; transcript_name "AABR07040864.1-202"; transcript_source "ensembl"; transcript_biotype "protein_coding";
X	ensembl	exon	109453836	109453867	0	+	.	gene_id "ENSRNOG00000050960"; gene_version "4"; transcript_id "ENSRNOT00000105654"; transcript_version "2"; exon_number "1"; gene_name "AABR07040864.1"; gene_source "ensembl"; gene_biotype "protein_coding"; transcript_name "AABR07040864.1-202"; transcript_source "ensembl"; transcript_biotype "protein_coding"; exon_id "ENSRNOE00000726542"; exon_version "1";
X	ensembl	transcript	109453836	109553760	0	+	.	gene_id "ENSRNOG00000050960"; gene_version "4"; transcript_id "ENSRNOT00000105654"; transcript_version "2"; gene_name "AABR07040864.1"; gene_source "ensembl"; gene_biotype "protein_coding"; transcript_name "AABR07040864.1-202"; transcript_source "ensembl"; transcript_biotype "protein_coding";
X	ensembl	start_codon	109453844	109453846	0	+	0	gene_id "ENSRNOG00000050960"; gene_version "4"; transcript_id "ENSRNOT00000111607"; transcript_version "2"; exon_number "1"; gene_name "AABR07040864.1"; gene_source "ensembl"; gene_biotype "protein_coding"; transcript_name "AABR07040864.1-203"; transcript_source "ensembl"; transcript_biotype "protein_coding"; tag "Ensembl_canonical";
X	ensembl	CDS	109453844	109453867	0	+	0	gene_id "ENSRNOG00000050960"; gene_version "4"; transcript_id "ENSRNOT00000111607"; transcript_version "2"; exon_number "1"; gene_name "AABR07040864.1"; gene_source "ensembl"; gene_biotype "protein_coding"; transcript_name "AABR07040864.1-203"; transcript_source "ensembl"; transcript_biotype "protein_coding"; protein_id "ENSRNOP00000089027"; protein_version "2"; tag "Ensembl_canonical";
X	ensembl	start_codon	109453858	109453860	0	+	0	gene_id "ENSRNOG00000050960"; gene_version "4"; transcript_id "ENSRNOT00000105654"; transcript_version "2"; exon_number "1"; gene_name "AABR07040864.1"; gene_source "ensembl"; gene_biotype "protein_coding"; transcript_name "AABR07040864.1-202"; transcript_source "ensembl"; transcript_biotype "protein_coding";
X	ensembl	start_codon	109453858	109453860	0	+	0	gene_id "ENSRNOG00000050960"; gene_version "4"; transcript_id "ENSRNOT00000074776"; transcript_version "4"; exon_number "1"; gene_name "AABR07040864.1"; gene_source "ensembl"; gene_biotype "protein_coding"; transcript_name "AABR07040864.1-201"; transcript_source "ensembl"; transcript_biotype "protein_coding";
X	ensembl	CDS	109453858	109453867	0	+	0	gene_id "ENSRNOG00000050960"; gene_version "4"; transcript_id "ENSRNOT00000105654"; transcript_version "2"; exon_number "1"; gene_name "AABR07040864.1"; gene_source "ensembl"; gene_biotype "protein_coding"; transcript_name "AABR07040864.1-202"; transcript_source "ensembl"; transcript_biotype "protein_coding"; protein_id "ENSRNOP00000077804"; protein_version "1";
X	ensembl	CDS	109453858	109453867	0	+	0	gene_id "ENSRNOG00000050960"; gene_version "4"; transcript_id "ENSRNOT00000074776"; transcript_version "4"; exon_number "1"; gene_name "AABR07040864.1"; gene_source "ensembl"; gene_biotype "protein_coding"; transcript_name "AABR07040864.1-201"; transcript_source "ensembl"; transcript_biotype "protein_coding"; protein_id "ENSRNOP00000066137"; protein_version "4";
X	ensembl	exon	109454116	109454134	0	+	.	gene_id "ENSRNOG00000050960"; gene_version "4"; transcript_id "ENSRNOT00000111607"; transcript_version "2"; exon_number "2"; gene_name "AABR07040864.1"; gene_source "ensembl"; gene_biotype "protein_coding"; transcript_name "AABR07040864.1-203"; transcript_source "ensembl"; transcript_biotype "protein_coding"; exon_id "ENSRNOE00000690547"; exon_version "1"; tag "Ensembl_canonical";
X	ensembl	CDS	109454116	109454134	0	+	0	gene_id "ENSRNOG00000050960"; gene_version "4"; transcript_id "ENSRNOT00000111607"; transcript_version "2"; exon_number "2"; gene_name "AABR07040864.1"; gene_source "ensembl"; gene_biotype "protein_coding"; transcript_name "AABR07040864.1-203"; transcript_source "ensembl"; transcript_biotype "protein_coding"; protein_id "ENSRNOP00000089027"; protein_version "2"; tag "Ensembl_canonical";
X	ENSEMBL114_rn	exon	109454116	109454134	0.247247900352744	+	.	gene_id "ENSRNOG00000050960"; transcript_id "ENSRNOG00000050960_tx_14"; exon_id "X_109454116_109454134_+"; exonnum "1"; txlen "2151";
X	sraer114_es	exon	109454138	109454287	5.2405892786705	+	.	gene_id "ENSRNOG00000050960"; transcript_id "ENSRNOG00000050960_tx_11"; exon_id "X_109454138_109454287_+"; exonnum "1"; txlen "2178";
X	sraer114_es	exon	109454138	109454287	5.2405892786705	+	.	gene_id "ENSRNOG00000050960"; transcript_id "ENSRNOG00000050960_tx_12"; exon_id "X_109454138_109454287_+"; exonnum "1"; txlen "2235";
X	ensembl	exon	109482141	109482251	0	+	.	gene_id "ENSRNOG00000050960"; gene_version "4"; transcript_id "ENSRNOT00000105654"; transcript_version "2"; exon_number "2"; gene_name "AABR07040864.1"; gene_source "ensembl"; gene_biotype "protein_coding"; transcript_name "AABR07040864.1-202"; transcript_source "ensembl"; transcript_biotype "protein_coding"; exon_id "ENSRNOE00000564766"; exon_version "2";
X	ensembl	CDS	109482141	109482251	0	+	2	gene_id "ENSRNOG00000050960"; gene_version "4"; transcript_id "ENSRNOT00000105654"; transcript_version "2"; exon_number "2"; gene_name "AABR07040864.1"; gene_source "ensembl"; gene_biotype "protein_coding"; transcript_name "AABR07040864.1-202"; transcript_source "ensembl"; transcript_biotype "protein_coding"; protein_id "ENSRNOP00000077804"; protein_version "1";
X	ensembl	exon	109482141	109482251	0	+	.	gene_id "ENSRNOG00000050960"; gene_version "4"; transcript_id "ENSRNOT00000111607"; transcript_version "2"; exon_number "3"; gene_name "AABR07040864.1"; gene_source "ensembl"; gene_biotype "protein_coding"; transcript_name "AABR07040864.1-203"; transcript_source "ensembl"; transcript_biotype "protein_coding"; exon_id "ENSRNOE00000564766"; exon_version "2"; tag "Ensembl_canonical";
X	ensembl	CDS	109482141	109482251	0	+	2	gene_id "ENSRNOG00000050960"; gene_version "4"; transcript_id "ENSRNOT00000111607"; transcript_version "2"; exon_number "3"; gene_name "AABR07040864.1"; gene_source "ensembl"; gene_biotype "protein_coding"; transcript_name "AABR07040864.1-203"; transcript_source "ensembl"; transcript_biotype "protein_coding"; protein_id "ENSRNOP00000089027"; protein_version "2"; tag "Ensembl_canonical";
X	ensembl	exon	109482141	109482251	0	+	.	gene_id "ENSRNOG00000050960"; gene_version "4"; transcript_id "ENSRNOT00000074776"; transcript_version "4"; exon_number "2"; gene_name "AABR07040864.1"; gene_source "ensembl"; gene_biotype "protein_coding"; transcript_name "AABR07040864.1-201"; transcript_source "ensembl"; transcript_biotype "protein_coding"; exon_id "ENSRNOE00000564766"; exon_version "2";
X	ensembl	CDS	109482141	109482251	0	+	2	gene_id "ENSRNOG00000050960"; gene_version "4"; transcript_id "ENSRNOT00000074776"; transcript_version "4"; exon_number "2"; gene_name "AABR07040864.1"; gene_source "ensembl"; gene_biotype "protein_coding"; transcript_name "AABR07040864.1-201"; transcript_source "ensembl"; transcript_biotype "protein_coding"; protein_id "ENSRNOP00000066137"; protein_version "4";
X	ENSEMBL114_rn	exon	109482141	109482251	5.99661228821199	+	.	gene_id "ENSRNOG00000050960"; transcript_id "ENSRNOG00000050960_tx_10"; exon_id "X_109482141_109482251_+"; exonnum "2"; txlen "2089";
X	ENSEMBL114_rn	exon	109482141	109482251	5.2405892786705	+	.	gene_id "ENSRNOG00000050960"; transcript_id "ENSRNOG00000050960_tx_11"; exon_id "X_109482141_109482251_+"; exonnum "2"; txlen "2178";
X	ENSEMBL114_rn	exon	109482141	109482251	5.2405892786705	+	.	gene_id "ENSRNOG00000050960"; transcript_id "ENSRNOG00000050960_tx_12"; exon_id "X_109482141_109482251_+"; exonnum "2"; txlen "2235";
X	ENSEMBL114_rn	exon	109482141	109482251	0.420121481983117	+	.	gene_id "ENSRNOG00000050960"; transcript_id "ENSRNOG00000050960_tx_13"; exon_id "X_109482141_109482251_+"; exonnum "2"; txlen "2179";
X	ENSEMBL114_rn	exon	109482141	109482251	0.247247900352744	+	.	gene_id "ENSRNOG00000050960"; transcript_id "ENSRNOG00000050960_tx_14"; exon_id "X_109482141_109482251_+"; exonnum "2"; txlen "2151";
X	ENSEMBL114_rn	exon	109482141	109482251	6.12488336090449	+	.	gene_id "ENSRNOG00000050960"; transcript_id "ENSRNOG00000050960_tx_7"; exon_id "X_109482141_109482251_+"; exonnum "2"; txlen "2067";
X	ENSEMBL114_rn	exon	109482141	109482251	6.12488336090449	+	.	gene_id "ENSRNOG00000050960"; transcript_id "ENSRNOG00000050960_tx_8"; exon_id "X_109482141_109482251_+"; exonnum "2"; txlen "2146";
X	ENSEMBL114_rn	exon	109482141	109482251	5.99661228821199	+	.	gene_id "ENSRNOG00000050960"; transcript_id "ENSRNOG00000050960_tx_9"; exon_id "X_109482141_109482251_+"; exonnum "2"; txlen "2010";
X	sraer114_mid	exon	109483581	109483627	0.420121481983117	+	.	gene_id "ENSRNOG00000050960"; transcript_id "ENSRNOG00000050960_tx_13"; exon_id "X_109483581_109483627_+"; exonnum "3"; txlen "2179";
X	sraer114_mid	exon	109483581	109483627	0.247247900352744	+	.	gene_id "ENSRNOG00000050960"; transcript_id "ENSRNOG00000050960_tx_14"; exon_id "X_109483581_109483627_+"; exonnum "3"; txlen "2151";
X	ensembl	exon	109485264	109485335	0	+	.	gene_id "ENSRNOG00000050960"; gene_version "4"; transcript_id "ENSRNOT00000105654"; transcript_version "2"; exon_number "3"; gene_name "AABR07040864.1"; gene_source "ensembl"; gene_biotype "protein_coding"; transcript_name "AABR07040864.1-202"; transcript_source "ensembl"; transcript_biotype "protein_coding"; exon_id "ENSRNOE00000567183"; exon_version "1";
X	ensembl	CDS	109485264	109485335	0	+	2	gene_id "ENSRNOG00000050960"; gene_version "4"; transcript_id "ENSRNOT00000105654"; transcript_version "2"; exon_number "3"; gene_name "AABR07040864.1"; gene_source "ensembl"; gene_biotype "protein_coding"; transcript_name "AABR07040864.1-202"; transcript_source "ensembl"; transcript_biotype "protein_coding"; protein_id "ENSRNOP00000077804"; protein_version "1";
X	ensembl	exon	109485264	109485335	0	+	.	gene_id "ENSRNOG00000050960"; gene_version "4"; transcript_id "ENSRNOT00000111607"; transcript_version "2"; exon_number "4"; gene_name "AABR07040864.1"; gene_source "ensembl"; gene_biotype "protein_coding"; transcript_name "AABR07040864.1-203"; transcript_source "ensembl"; transcript_biotype "protein_coding"; exon_id "ENSRNOE00000567183"; exon_version "1"; tag "Ensembl_canonical";
X	ensembl	CDS	109485264	109485335	0	+	2	gene_id "ENSRNOG00000050960"; gene_version "4"; transcript_id "ENSRNOT00000111607"; transcript_version "2"; exon_number "4"; gene_name "AABR07040864.1"; gene_source "ensembl"; gene_biotype "protein_coding"; transcript_name "AABR07040864.1-203"; transcript_source "ensembl"; transcript_biotype "protein_coding"; protein_id "ENSRNOP00000089027"; protein_version "2"; tag "Ensembl_canonical";
X	ensembl	exon	109485264	109485335	0	+	.	gene_id "ENSRNOG00000050960"; gene_version "4"; transcript_id "ENSRNOT00000074776"; transcript_version "4"; exon_number "3"; gene_name "AABR07040864.1"; gene_source "ensembl"; gene_biotype "protein_coding"; transcript_name "AABR07040864.1-201"; transcript_source "ensembl"; transcript_biotype "protein_coding"; exon_id "ENSRNOE00000567183"; exon_version "1";
X	ensembl	CDS	109485264	109485335	0	+	2	gene_id "ENSRNOG00000050960"; gene_version "4"; transcript_id "ENSRNOT00000074776"; transcript_version "4"; exon_number "3"; gene_name "AABR07040864.1"; gene_source "ensembl"; gene_biotype "protein_coding"; transcript_name "AABR07040864.1-201"; transcript_source "ensembl"; transcript_biotype "protein_coding"; protein_id "ENSRNOP00000066137"; protein_version "4";
X	ENSEMBL114_rn	exon	109485264	109485335	5.2405892786705	+	.	gene_id "ENSRNOG00000050960"; transcript_id "ENSRNOG00000050960_tx_11"; exon_id "X_109485264_109485335_+"; exonnum "3"; txlen "2178";
X	ENSEMBL114_rn	exon	109485264	109485335	5.2405892786705	+	.	gene_id "ENSRNOG00000050960"; transcript_id "ENSRNOG00000050960_tx_12"; exon_id "X_109485264_109485335_+"; exonnum "3"; txlen "2235";
X	ENSEMBL114_rn	exon	109485264	109485335	0.420121481983117	+	.	gene_id "ENSRNOG00000050960"; transcript_id "ENSRNOG00000050960_tx_13"; exon_id "X_109485264_109485335_+"; exonnum "4"; txlen "2179";
X	ENSEMBL114_rn	exon	109485264	109485335	0.247247900352744	+	.	gene_id "ENSRNOG00000050960"; transcript_id "ENSRNOG00000050960_tx_14"; exon_id "X_109485264_109485335_+"; exonnum "4"; txlen "2151";
X	sraer114_mid	exon	109485378	109485463	5.99661228821199	+	.	gene_id "ENSRNOG00000050960"; transcript_id "ENSRNOG00000050960_tx_10"; exon_id "X_109485378_109485463_+"; exonnum "3"; txlen "2089";
X	sraer114_mid	exon	109485378	109485463	6.12488336090449	+	.	gene_id "ENSRNOG00000050960"; transcript_id "ENSRNOG00000050960_tx_7"; exon_id "X_109485378_109485463_+"; exonnum "3"; txlen "2067";
X	sraer114_mid	exon	109485378	109485463	6.12488336090449	+	.	gene_id "ENSRNOG00000050960"; transcript_id "ENSRNOG00000050960_tx_8"; exon_id "X_109485378_109485463_+"; exonnum "3"; txlen "2146";
X	sraer114_mid	exon	109485378	109485463	5.99661228821199	+	.	gene_id "ENSRNOG00000050960"; transcript_id "ENSRNOG00000050960_tx_9"; exon_id "X_109485378_109485463_+"; exonnum "3"; txlen "2010";
X	ensembl	exon	109487244	109487342	0	+	.	gene_id "ENSRNOG00000050960"; gene_version "4"; transcript_id "ENSRNOT00000105654"; transcript_version "2"; exon_number "4"; gene_name "AABR07040864.1"; gene_source "ensembl"; gene_biotype "protein_coding"; transcript_name "AABR07040864.1-202"; transcript_source "ensembl"; transcript_biotype "protein_coding"; exon_id "ENSRNOE00000530781"; exon_version "1";
X	ensembl	CDS	109487244	109487342	0	+	2	gene_id "ENSRNOG00000050960"; gene_version "4"; transcript_id "ENSRNOT00000105654"; transcript_version "2"; exon_number "4"; gene_name "AABR07040864.1"; gene_source "ensembl"; gene_biotype "protein_coding"; transcript_name "AABR07040864.1-202"; transcript_source "ensembl"; transcript_biotype "protein_coding"; protein_id "ENSRNOP00000077804"; protein_version "1";
X	ensembl	exon	109487244	109487342	0	+	.	gene_id "ENSRNOG00000050960"; gene_version "4"; transcript_id "ENSRNOT00000111607"; transcript_version "2"; exon_number "5"; gene_name "AABR07040864.1"; gene_source "ensembl"; gene_biotype "protein_coding"; transcript_name "AABR07040864.1-203"; transcript_source "ensembl"; transcript_biotype "protein_coding"; exon_id "ENSRNOE00000530781"; exon_version "1"; tag "Ensembl_canonical";
X	ensembl	CDS	109487244	109487342	0	+	2	gene_id "ENSRNOG00000050960"; gene_version "4"; transcript_id "ENSRNOT00000111607"; transcript_version "2"; exon_number "5"; gene_name "AABR07040864.1"; gene_source "ensembl"; gene_biotype "protein_coding"; transcript_name "AABR07040864.1-203"; transcript_source "ensembl"; transcript_biotype "protein_coding"; protein_id "ENSRNOP00000089027"; protein_version "2"; tag "Ensembl_canonical";
X	ensembl	exon	109487244	109487342	0	+	.	gene_id "ENSRNOG00000050960"; gene_version "4"; transcript_id "ENSRNOT00000074776"; transcript_version "4"; exon_number "4"; gene_name "AABR07040864.1"; gene_source "ensembl"; gene_biotype "protein_coding"; transcript_name "AABR07040864.1-201"; transcript_source "ensembl"; transcript_biotype "protein_coding"; exon_id "ENSRNOE00000530781"; exon_version "1";
X	ensembl	CDS	109487244	109487342	0	+	2	gene_id "ENSRNOG00000050960"; gene_version "4"; transcript_id "ENSRNOT00000074776"; transcript_version "4"; exon_number "4"; gene_name "AABR07040864.1"; gene_source "ensembl"; gene_biotype "protein_coding"; transcript_name "AABR07040864.1-201"; transcript_source "ensembl"; transcript_biotype "protein_coding"; protein_id "ENSRNOP00000066137"; protein_version "4";
X	ENSEMBL114_rn	exon	109487244	109487342	5.99661228821199	+	.	gene_id "ENSRNOG00000050960"; transcript_id "ENSRNOG00000050960_tx_10"; exon_id "X_109487244_109487342_+"; exonnum "4"; txlen "2089";
X	ENSEMBL114_rn	exon	109487244	109487342	5.2405892786705	+	.	gene_id "ENSRNOG00000050960"; transcript_id "ENSRNOG00000050960_tx_11"; exon_id "X_109487244_109487342_+"; exonnum "4"; txlen "2178";
X	ENSEMBL114_rn	exon	109487244	109487342	5.2405892786705	+	.	gene_id "ENSRNOG00000050960"; transcript_id "ENSRNOG00000050960_tx_12"; exon_id "X_109487244_109487342_+"; exonnum "4"; txlen "2235";
X	ENSEMBL114_rn	exon	109487244	109487342	0.420121481983117	+	.	gene_id "ENSRNOG00000050960"; transcript_id "ENSRNOG00000050960_tx_13"; exon_id "X_109487244_109487342_+"; exonnum "5"; txlen "2179";
X	ENSEMBL114_rn	exon	109487244	109487342	0.247247900352744	+	.	gene_id "ENSRNOG00000050960"; transcript_id "ENSRNOG00000050960_tx_14"; exon_id "X_109487244_109487342_+"; exonnum "5"; txlen "2151";
X	ENSEMBL114_rn	exon	109487244	109487342	6.12488336090449	+	.	gene_id "ENSRNOG00000050960"; transcript_id "ENSRNOG00000050960_tx_7"; exon_id "X_109487244_109487342_+"; exonnum "4"; txlen "2067";
X	ENSEMBL114_rn	exon	109487244	109487342	6.12488336090449	+	.	gene_id "ENSRNOG00000050960"; transcript_id "ENSRNOG00000050960_tx_8"; exon_id "X_109487244_109487342_+"; exonnum "4"; txlen "2146";
X	ENSEMBL114_rn	exon	109487244	109487342	5.99661228821199	+	.	gene_id "ENSRNOG00000050960"; transcript_id "ENSRNOG00000050960_tx_9"; exon_id "X_109487244_109487342_+"; exonnum "4"; txlen "2010";
X	ensembl	exon	109489957	109490058	0	+	.	gene_id "ENSRNOG00000050960"; gene_version "4"; transcript_id "ENSRNOT00000105654"; transcript_version "2"; exon_number "5"; gene_name "AABR07040864.1"; gene_source "ensembl"; gene_biotype "protein_coding"; transcript_name "AABR07040864.1-202"; transcript_source "ensembl"; transcript_biotype "protein_coding"; exon_id "ENSRNOE00000666915"; exon_version "1";
X	ensembl	CDS	109489957	109490058	0	+	2	gene_id "ENSRNOG00000050960"; gene_version "4"; transcript_id "ENSRNOT00000105654"; transcript_version "2"; exon_number "5"; gene_name "AABR07040864.1"; gene_source "ensembl"; gene_biotype "protein_coding"; transcript_name "AABR07040864.1-202"; transcript_source "ensembl"; transcript_biotype "protein_coding"; protein_id "ENSRNOP00000077804"; protein_version "1";
X	ensembl	exon	109489957	109490058	0	+	.	gene_id "ENSRNOG00000050960"; gene_version "4"; transcript_id "ENSRNOT00000111607"; transcript_version "2"; exon_number "6"; gene_name "AABR07040864.1"; gene_source "ensembl"; gene_biotype "protein_coding"; transcript_name "AABR07040864.1-203"; transcript_source "ensembl"; transcript_biotype "protein_coding"; exon_id "ENSRNOE00000666915"; exon_version "1"; tag "Ensembl_canonical";
X	ensembl	CDS	109489957	109490058	0	+	2	gene_id "ENSRNOG00000050960"; gene_version "4"; transcript_id "ENSRNOT00000111607"; transcript_version "2"; exon_number "6"; gene_name "AABR07040864.1"; gene_source "ensembl"; gene_biotype "protein_coding"; transcript_name "AABR07040864.1-203"; transcript_source "ensembl"; transcript_biotype "protein_coding"; protein_id "ENSRNOP00000089027"; protein_version "2"; tag "Ensembl_canonical";
X	ensembl	exon	109489957	109490058	0	+	.	gene_id "ENSRNOG00000050960"; gene_version "4"; transcript_id "ENSRNOT00000074776"; transcript_version "4"; exon_number "5"; gene_name "AABR07040864.1"; gene_source "ensembl"; gene_biotype "protein_coding"; transcript_name "AABR07040864.1-201"; transcript_source "ensembl"; transcript_biotype "protein_coding"; exon_id "ENSRNOE00000666915"; exon_version "1";
X	ensembl	CDS	109489957	109490058	0	+	2	gene_id "ENSRNOG00000050960"; gene_version "4"; transcript_id "ENSRNOT00000074776"; transcript_version "4"; exon_number "5"; gene_name "AABR07040864.1"; gene_source "ensembl"; gene_biotype "protein_coding"; transcript_name "AABR07040864.1-201"; transcript_source "ensembl"; transcript_biotype "protein_coding"; protein_id "ENSRNOP00000066137"; protein_version "4";
X	ENSEMBL114_rn	exon	109489957	109490058	5.99661228821199	+	.	gene_id "ENSRNOG00000050960"; transcript_id "ENSRNOG00000050960_tx_10"; exon_id "X_109489957_109490058_+"; exonnum "5"; txlen "2089";
X	ENSEMBL114_rn	exon	109489957	109490058	5.2405892786705	+	.	gene_id "ENSRNOG00000050960"; transcript_id "ENSRNOG00000050960_tx_11"; exon_id "X_109489957_109490058_+"; exonnum "5"; txlen "2178";
X	ENSEMBL114_rn	exon	109489957	109490058	5.2405892786705	+	.	gene_id "ENSRNOG00000050960"; transcript_id "ENSRNOG00000050960_tx_12"; exon_id "X_109489957_109490058_+"; exonnum "5"; txlen "2235";
X	ENSEMBL114_rn	exon	109489957	109490058	0.420121481983117	+	.	gene_id "ENSRNOG00000050960"; transcript_id "ENSRNOG00000050960_tx_13"; exon_id "X_109489957_109490058_+"; exonnum "6"; txlen "2179";
X	ENSEMBL114_rn	exon	109489957	109490058	0.247247900352744	+	.	gene_id "ENSRNOG00000050960"; transcript_id "ENSRNOG00000050960_tx_14"; exon_id "X_109489957_109490058_+"; exonnum "6"; txlen "2151";
X	ENSEMBL114_rn	exon	109489957	109490058	6.12488336090449	+	.	gene_id "ENSRNOG00000050960"; transcript_id "ENSRNOG00000050960_tx_7"; exon_id "X_109489957_109490058_+"; exonnum "5"; txlen "2067";
X	ENSEMBL114_rn	exon	109489957	109490058	6.12488336090449	+	.	gene_id "ENSRNOG00000050960"; transcript_id "ENSRNOG00000050960_tx_8"; exon_id "X_109489957_109490058_+"; exonnum "5"; txlen "2146";
X	ENSEMBL114_rn	exon	109489957	109490058	5.99661228821199	+	.	gene_id "ENSRNOG00000050960"; transcript_id "ENSRNOG00000050960_tx_9"; exon_id "X_109489957_109490058_+"; exonnum "5"; txlen "2010";
X	ensembl	exon	109490233	109490305	0	+	.	gene_id "ENSRNOG00000050960"; gene_version "4"; transcript_id "ENSRNOT00000105654"; transcript_version "2"; exon_number "6"; gene_name "AABR07040864.1"; gene_source "ensembl"; gene_biotype "protein_coding"; transcript_name "AABR07040864.1-202"; transcript_source "ensembl"; transcript_biotype "protein_coding"; exon_id "ENSRNOE00000657566"; exon_version "1";
X	ensembl	CDS	109490233	109490305	0	+	2	gene_id "ENSRNOG00000050960"; gene_version "4"; transcript_id "ENSRNOT00000105654"; transcript_version "2"; exon_number "6"; gene_name "AABR07040864.1"; gene_source "ensembl"; gene_biotype "protein_coding"; transcript_name "AABR07040864.1-202"; transcript_source "ensembl"; transcript_biotype "protein_coding"; protein_id "ENSRNOP00000077804"; protein_version "1";
X	ensembl	exon	109490233	109490305	0	+	.	gene_id "ENSRNOG00000050960"; gene_version "4"; transcript_id "ENSRNOT00000111607"; transcript_version "2"; exon_number "7"; gene_name "AABR07040864.1"; gene_source "ensembl"; gene_biotype "protein_coding"; transcript_name "AABR07040864.1-203"; transcript_source "ensembl"; transcript_biotype "protein_coding"; exon_id "ENSRNOE00000657566"; exon_version "1"; tag "Ensembl_canonical";
X	ensembl	CDS	109490233	109490305	0	+	2	gene_id "ENSRNOG00000050960"; gene_version "4"; transcript_id "ENSRNOT00000111607"; transcript_version "2"; exon_number "7"; gene_name "AABR07040864.1"; gene_source "ensembl"; gene_biotype "protein_coding"; transcript_name "AABR07040864.1-203"; transcript_source "ensembl"; transcript_biotype "protein_coding"; protein_id "ENSRNOP00000089027"; protein_version "2"; tag "Ensembl_canonical";
X	ensembl	exon	109490233	109490305	0	+	.	gene_id "ENSRNOG00000050960"; gene_version "4"; transcript_id "ENSRNOT00000074776"; transcript_version "4"; exon_number "6"; gene_name "AABR07040864.1"; gene_source "ensembl"; gene_biotype "protein_coding"; transcript_name "AABR07040864.1-201"; transcript_source "ensembl"; transcript_biotype "protein_coding"; exon_id "ENSRNOE00000657566"; exon_version "1";
X	ensembl	CDS	109490233	109490305	0	+	2	gene_id "ENSRNOG00000050960"; gene_version "4"; transcript_id "ENSRNOT00000074776"; transcript_version "4"; exon_number "6"; gene_name "AABR07040864.1"; gene_source "ensembl"; gene_biotype "protein_coding"; transcript_name "AABR07040864.1-201"; transcript_source "ensembl"; transcript_biotype "protein_coding"; protein_id "ENSRNOP00000066137"; protein_version "4";
X	ENSEMBL114_rn	exon	109490233	109490305	5.99661228821199	+	.	gene_id "ENSRNOG00000050960"; transcript_id "ENSRNOG00000050960_tx_10"; exon_id "X_109490233_109490305_+"; exonnum "6"; txlen "2089";
X	ENSEMBL114_rn	exon	109490233	109490305	5.2405892786705	+	.	gene_id "ENSRNOG00000050960"; transcript_id "ENSRNOG00000050960_tx_11"; exon_id "X_109490233_109490305_+"; exonnum "6"; txlen "2178";
X	ENSEMBL114_rn	exon	109490233	109490305	5.2405892786705	+	.	gene_id "ENSRNOG00000050960"; transcript_id "ENSRNOG00000050960_tx_12"; exon_id "X_109490233_109490305_+"; exonnum "6"; txlen "2235";
X	ENSEMBL114_rn	exon	109490233	109490305	0.420121481983117	+	.	gene_id "ENSRNOG00000050960"; transcript_id "ENSRNOG00000050960_tx_13"; exon_id "X_109490233_109490305_+"; exonnum "7"; txlen "2179";
X	ENSEMBL114_rn	exon	109490233	109490305	0.247247900352744	+	.	gene_id "ENSRNOG00000050960"; transcript_id "ENSRNOG00000050960_tx_14"; exon_id "X_109490233_109490305_+"; exonnum "7"; txlen "2151";
X	ENSEMBL114_rn	exon	109490233	109490305	6.12488336090449	+	.	gene_id "ENSRNOG00000050960"; transcript_id "ENSRNOG00000050960_tx_7"; exon_id "X_109490233_109490305_+"; exonnum "6"; txlen "2067";
X	ENSEMBL114_rn	exon	109490233	109490305	6.12488336090449	+	.	gene_id "ENSRNOG00000050960"; transcript_id "ENSRNOG00000050960_tx_8"; exon_id "X_109490233_109490305_+"; exonnum "6"; txlen "2146";
X	ENSEMBL114_rn	exon	109490233	109490305	5.99661228821199	+	.	gene_id "ENSRNOG00000050960"; transcript_id "ENSRNOG00000050960_tx_9"; exon_id "X_109490233_109490305_+"; exonnum "6"; txlen "2010";
X	ensembl	exon	109493274	109493353	0	+	.	gene_id "ENSRNOG00000050960"; gene_version "4"; transcript_id "ENSRNOT00000105654"; transcript_version "2"; exon_number "7"; gene_name "AABR07040864.1"; gene_source "ensembl"; gene_biotype "protein_coding"; transcript_name "AABR07040864.1-202"; transcript_source "ensembl"; transcript_biotype "protein_coding"; exon_id "ENSRNOE00000562286"; exon_version "1";
X	ensembl	CDS	109493274	109493353	0	+	1	gene_id "ENSRNOG00000050960"; gene_version "4"; transcript_id "ENSRNOT00000105654"; transcript_version "2"; exon_number "7"; gene_name "AABR07040864.1"; gene_source "ensembl"; gene_biotype "protein_coding"; transcript_name "AABR07040864.1-202"; transcript_source "ensembl"; transcript_biotype "protein_coding"; protein_id "ENSRNOP00000077804"; protein_version "1";
X	ensembl	exon	109493274	109493353	0	+	.	gene_id "ENSRNOG00000050960"; gene_version "4"; transcript_id "ENSRNOT00000111607"; transcript_version "2"; exon_number "8"; gene_name "AABR07040864.1"; gene_source "ensembl"; gene_biotype "protein_coding"; transcript_name "AABR07040864.1-203"; transcript_source "ensembl"; transcript_biotype "protein_coding"; exon_id "ENSRNOE00000562286"; exon_version "1"; tag "Ensembl_canonical";
X	ensembl	CDS	109493274	109493353	0	+	1	gene_id "ENSRNOG00000050960"; gene_version "4"; transcript_id "ENSRNOT00000111607"; transcript_version "2"; exon_number "8"; gene_name "AABR07040864.1"; gene_source "ensembl"; gene_biotype "protein_coding"; transcript_name "AABR07040864.1-203"; transcript_source "ensembl"; transcript_biotype "protein_coding"; protein_id "ENSRNOP00000089027"; protein_version "2"; tag "Ensembl_canonical";
X	ensembl	exon	109493274	109493353	0	+	.	gene_id "ENSRNOG00000050960"; gene_version "4"; transcript_id "ENSRNOT00000074776"; transcript_version "4"; exon_number "7"; gene_name "AABR07040864.1"; gene_source "ensembl"; gene_biotype "protein_coding"; transcript_name "AABR07040864.1-201"; transcript_source "ensembl"; transcript_biotype "protein_coding"; exon_id "ENSRNOE00000562286"; exon_version "1";
X	ensembl	CDS	109493274	109493353	0	+	1	gene_id "ENSRNOG00000050960"; gene_version "4"; transcript_id "ENSRNOT00000074776"; transcript_version "4"; exon_number "7"; gene_name "AABR07040864.1"; gene_source "ensembl"; gene_biotype "protein_coding"; transcript_name "AABR07040864.1-201"; transcript_source "ensembl"; transcript_biotype "protein_coding"; protein_id "ENSRNOP00000066137"; protein_version "4";
X	ENSEMBL114_rn	exon	109493274	109493353	5.99661228821199	+	.	gene_id "ENSRNOG00000050960"; transcript_id "ENSRNOG00000050960_tx_10"; exon_id "X_109493274_109493353_+"; exonnum "7"; txlen "2089";
X	ENSEMBL114_rn	exon	109493274	109493353	5.2405892786705	+	.	gene_id "ENSRNOG00000050960"; transcript_id "ENSRNOG00000050960_tx_11"; exon_id "X_109493274_109493353_+"; exonnum "7"; txlen "2178";
X	ENSEMBL114_rn	exon	109493274	109493353	5.2405892786705	+	.	gene_id "ENSRNOG00000050960"; transcript_id "ENSRNOG00000050960_tx_12"; exon_id "X_109493274_109493353_+"; exonnum "7"; txlen "2235";
X	ENSEMBL114_rn	exon	109493274	109493353	0.420121481983117	+	.	gene_id "ENSRNOG00000050960"; transcript_id "ENSRNOG00000050960_tx_13"; exon_id "X_109493274_109493353_+"; exonnum "8"; txlen "2179";
X	ENSEMBL114_rn	exon	109493274	109493353	0.247247900352744	+	.	gene_id "ENSRNOG00000050960"; transcript_id "ENSRNOG00000050960_tx_14"; exon_id "X_109493274_109493353_+"; exonnum "8"; txlen "2151";
X	ENSEMBL114_rn	exon	109493274	109493353	6.12488336090449	+	.	gene_id "ENSRNOG00000050960"; transcript_id "ENSRNOG00000050960_tx_7"; exon_id "X_109493274_109493353_+"; exonnum "7"; txlen "2067";
X	ENSEMBL114_rn	exon	109493274	109493353	6.12488336090449	+	.	gene_id "ENSRNOG00000050960"; transcript_id "ENSRNOG00000050960_tx_8"; exon_id "X_109493274_109493353_+"; exonnum "7"; txlen "2146";
X	ENSEMBL114_rn	exon	109493274	109493353	5.99661228821199	+	.	gene_id "ENSRNOG00000050960"; transcript_id "ENSRNOG00000050960_tx_9"; exon_id "X_109493274_109493353_+"; exonnum "7"; txlen "2010";
X	ensembl	exon	109493960	109494150	0	+	.	gene_id "ENSRNOG00000050960"; gene_version "4"; transcript_id "ENSRNOT00000105654"; transcript_version "2"; exon_number "8"; gene_name "AABR07040864.1"; gene_source "ensembl"; gene_biotype "protein_coding"; transcript_name "AABR07040864.1-202"; transcript_source "ensembl"; transcript_biotype "protein_coding"; exon_id "ENSRNOE00000554887"; exon_version "1";
X	ensembl	CDS	109493960	109494150	0	+	2	gene_id "ENSRNOG00000050960"; gene_version "4"; transcript_id "ENSRNOT00000105654"; transcript_version "2"; exon_number "8"; gene_name "AABR07040864.1"; gene_source "ensembl"; gene_biotype "protein_coding"; transcript_name "AABR07040864.1-202"; transcript_source "ensembl"; transcript_biotype "protein_coding"; protein_id "ENSRNOP00000077804"; protein_version "1";
X	ensembl	exon	109493960	109494150	0	+	.	gene_id "ENSRNOG00000050960"; gene_version "4"; transcript_id "ENSRNOT00000111607"; transcript_version "2"; exon_number "9"; gene_name "AABR07040864.1"; gene_source "ensembl"; gene_biotype "protein_coding"; transcript_name "AABR07040864.1-203"; transcript_source "ensembl"; transcript_biotype "protein_coding"; exon_id "ENSRNOE00000554887"; exon_version "1"; tag "Ensembl_canonical";
X	ensembl	CDS	109493960	109494150	0	+	2	gene_id "ENSRNOG00000050960"; gene_version "4"; transcript_id "ENSRNOT00000111607"; transcript_version "2"; exon_number "9"; gene_name "AABR07040864.1"; gene_source "ensembl"; gene_biotype "protein_coding"; transcript_name "AABR07040864.1-203"; transcript_source "ensembl"; transcript_biotype "protein_coding"; protein_id "ENSRNOP00000089027"; protein_version "2"; tag "Ensembl_canonical";
X	ensembl	exon	109493960	109494150	0	+	.	gene_id "ENSRNOG00000050960"; gene_version "4"; transcript_id "ENSRNOT00000074776"; transcript_version "4"; exon_number "8"; gene_name "AABR07040864.1"; gene_source "ensembl"; gene_biotype "protein_coding"; transcript_name "AABR07040864.1-201"; transcript_source "ensembl"; transcript_biotype "protein_coding"; exon_id "ENSRNOE00000554887"; exon_version "1";
X	ensembl	CDS	109493960	109494150	0	+	2	gene_id "ENSRNOG00000050960"; gene_version "4"; transcript_id "ENSRNOT00000074776"; transcript_version "4"; exon_number "8"; gene_name "AABR07040864.1"; gene_source "ensembl"; gene_biotype "protein_coding"; transcript_name "AABR07040864.1-201"; transcript_source "ensembl"; transcript_biotype "protein_coding"; protein_id "ENSRNOP00000066137"; protein_version "4";
X	ENSEMBL114_rn	exon	109493960	109494150	5.99661228821199	+	.	gene_id "ENSRNOG00000050960"; transcript_id "ENSRNOG00000050960_tx_10"; exon_id "X_109493960_109494150_+"; exonnum "8"; txlen "2089";
X	ENSEMBL114_rn	exon	109493960	109494150	5.2405892786705	+	.	gene_id "ENSRNOG00000050960"; transcript_id "ENSRNOG00000050960_tx_11"; exon_id "X_109493960_109494150_+"; exonnum "8"; txlen "2178";
X	ENSEMBL114_rn	exon	109493960	109494150	5.2405892786705	+	.	gene_id "ENSRNOG00000050960"; transcript_id "ENSRNOG00000050960_tx_12"; exon_id "X_109493960_109494150_+"; exonnum "8"; txlen "2235";
X	ENSEMBL114_rn	exon	109493960	109494150	0.420121481983117	+	.	gene_id "ENSRNOG00000050960"; transcript_id "ENSRNOG00000050960_tx_13"; exon_id "X_109493960_109494150_+"; exonnum "9"; txlen "2179";
X	ENSEMBL114_rn	exon	109493960	109494150	0.247247900352744	+	.	gene_id "ENSRNOG00000050960"; transcript_id "ENSRNOG00000050960_tx_14"; exon_id "X_109493960_109494150_+"; exonnum "9"; txlen "2151";
X	ENSEMBL114_rn	exon	109493960	109494150	6.12488336090449	+	.	gene_id "ENSRNOG00000050960"; transcript_id "ENSRNOG00000050960_tx_7"; exon_id "X_109493960_109494150_+"; exonnum "8"; txlen "2067";
X	ENSEMBL114_rn	exon	109493960	109494150	6.12488336090449	+	.	gene_id "ENSRNOG00000050960"; transcript_id "ENSRNOG00000050960_tx_8"; exon_id "X_109493960_109494150_+"; exonnum "8"; txlen "2146";
X	ENSEMBL114_rn	exon	109493960	109494150	5.99661228821199	+	.	gene_id "ENSRNOG00000050960"; transcript_id "ENSRNOG00000050960_tx_9"; exon_id "X_109493960_109494150_+"; exonnum "8"; txlen "2010";
X	ensembl	exon	109494269	109494347	0	+	.	gene_id "ENSRNOG00000050960"; gene_version "4"; transcript_id "ENSRNOT00000105654"; transcript_version "2"; exon_number "9"; gene_name "AABR07040864.1"; gene_source "ensembl"; gene_biotype "protein_coding"; transcript_name "AABR07040864.1-202"; transcript_source "ensembl"; transcript_biotype "protein_coding"; exon_id "ENSRNOE00000654694"; exon_version "1";
X	ensembl	CDS	109494269	109494347	0	+	0	gene_id "ENSRNOG00000050960"; gene_version "4"; transcript_id "ENSRNOT00000105654"; transcript_version "2"; exon_number "9"; gene_name "AABR07040864.1"; gene_source "ensembl"; gene_biotype "protein_coding"; transcript_name "AABR07040864.1-202"; transcript_source "ensembl"; transcript_biotype "protein_coding"; protein_id "ENSRNOP00000077804"; protein_version "1";
X	ensembl	exon	109494269	109494347	0	+	.	gene_id "ENSRNOG00000050960"; gene_version "4"; transcript_id "ENSRNOT00000111607"; transcript_version "2"; exon_number "10"; gene_name "AABR07040864.1"; gene_source "ensembl"; gene_biotype "protein_coding"; transcript_name "AABR07040864.1-203"; transcript_source "ensembl"; transcript_biotype "protein_coding"; exon_id "ENSRNOE00000654694"; exon_version "1"; tag "Ensembl_canonical";
X	ensembl	CDS	109494269	109494347	0	+	0	gene_id "ENSRNOG00000050960"; gene_version "4"; transcript_id "ENSRNOT00000111607"; transcript_version "2"; exon_number "10"; gene_name "AABR07040864.1"; gene_source "ensembl"; gene_biotype "protein_coding"; transcript_name "AABR07040864.1-203"; transcript_source "ensembl"; transcript_biotype "protein_coding"; protein_id "ENSRNOP00000089027"; protein_version "2"; tag "Ensembl_canonical";
X	ensembl	exon	109494269	109494347	0	+	.	gene_id "ENSRNOG00000050960"; gene_version "4"; transcript_id "ENSRNOT00000074776"; transcript_version "4"; exon_number "9"; gene_name "AABR07040864.1"; gene_source "ensembl"; gene_biotype "protein_coding"; transcript_name "AABR07040864.1-201"; transcript_source "ensembl"; transcript_biotype "protein_coding"; exon_id "ENSRNOE00000654694"; exon_version "1";
X	ensembl	CDS	109494269	109494347	0	+	0	gene_id "ENSRNOG00000050960"; gene_version "4"; transcript_id "ENSRNOT00000074776"; transcript_version "4"; exon_number "9"; gene_name "AABR07040864.1"; gene_source "ensembl"; gene_biotype "protein_coding"; transcript_name "AABR07040864.1-201"; transcript_source "ensembl"; transcript_biotype "protein_coding"; protein_id "ENSRNOP00000066137"; protein_version "4";
X	ENSEMBL114_rn	exon	109494269	109494347	5.99661228821199	+	.	gene_id "ENSRNOG00000050960"; transcript_id "ENSRNOG00000050960_tx_10"; exon_id "X_109494269_109494347_+"; exonnum "9"; txlen "2089";
X	ENSEMBL114_rn	exon	109494269	109494347	5.2405892786705	+	.	gene_id "ENSRNOG00000050960"; transcript_id "ENSRNOG00000050960_tx_11"; exon_id "X_109494269_109494347_+"; exonnum "9"; txlen "2178";
X	ENSEMBL114_rn	exon	109494269	109494347	5.2405892786705	+	.	gene_id "ENSRNOG00000050960"; transcript_id "ENSRNOG00000050960_tx_12"; exon_id "X_109494269_109494347_+"; exonnum "9"; txlen "2235";
X	ENSEMBL114_rn	exon	109494269	109494347	0.420121481983117	+	.	gene_id "ENSRNOG00000050960"; transcript_id "ENSRNOG00000050960_tx_13"; exon_id "X_109494269_109494347_+"; exonnum "10"; txlen "2179";
X	ENSEMBL114_rn	exon	109494269	109494347	0.247247900352744	+	.	gene_id "ENSRNOG00000050960"; transcript_id "ENSRNOG00000050960_tx_14"; exon_id "X_109494269_109494347_+"; exonnum "10"; txlen "2151";
X	ENSEMBL114_rn	exon	109494269	109494347	6.12488336090449	+	.	gene_id "ENSRNOG00000050960"; transcript_id "ENSRNOG00000050960_tx_8"; exon_id "X_109494269_109494347_+"; exonnum "9"; txlen "2146";
X	sraer114_es	exon	109494600	109495397	0.0690745627526213	+	.	gene_id "sraer114_gene_8054"; transcript_id "sraer114_gene_8054_tx_3"; exon_id "X_109494600_109495397_+"; exonnum "1"; txlen "1096";
X	sraer114_mid	exon	109495450	109495535	0.0690745627526213	+	.	gene_id "sraer114_gene_8054"; transcript_id "sraer114_gene_8054_tx_3"; exon_id "X_109495450_109495535_+"; exonnum "2"; txlen "1096";
X	sraer114_es	exon	109500239	109500418	1.91132443842808	+	.	gene_id "sraer114_gene_13046"; transcript_id "sraer114_gene_13046_tx_1"; exon_id "X_109500239_109500418_+"; exonnum "1"; txlen "682";
X	sraer114_ss	exon	109515114	109515615	1.91132443842808	+	.	gene_id "sraer114_gene_13046"; transcript_id "sraer114_gene_13046_tx_1"; exon_id "X_109515114_109515615_+"; exonnum "2"; txlen "682";
X	sraer114_es	exon	109516335	109516452	0.361128214617295	+	.	gene_id "sraer114_gene_29455"; transcript_id "sraer114_gene_29455_tx_1"; exon_id "X_109516335_109516452_+"; exonnum "1"; txlen "594";
X	sraer114_mid	exon	109524473	109524684	0.918122836185257	+	.	gene_id "sraer114_gene_8054"; transcript_id "sraer114_gene_8054_tx_1"; exon_id "X_109524473_109524684_+"; exonnum "1"; txlen "953";
X	sraer114_mid	exon	109524473	109524684	0.0690745627526213	+	.	gene_id "sraer114_gene_8054"; transcript_id "sraer114_gene_8054_tx_3"; exon_id "X_109524473_109524684_+"; exonnum "3"; txlen "1096";
X	sraer114_mid	exon	109524473	109524728	0.767976104495469	+	.	gene_id "sraer114_gene_8054"; transcript_id "sraer114_gene_8054_tx_2"; exon_id "X_109524473_109524728_+"; exonnum "1"; txlen "554";
X	sraer114_ss	exon	109524721	109525461	0.918122836185257	+	.	gene_id "sraer114_gene_8054"; transcript_id "sraer114_gene_8054_tx_1"; exon_id "X_109524721_109525461_+"; exonnum "2"; txlen "953";
X	sraer114_ss	exon	109524775	109525072	0.767976104495469	+	.	gene_id "sraer114_gene_8054"; transcript_id "sraer114_gene_8054_tx_2"; exon_id "X_109524775_109525072_+"; exonnum "2"; txlen "554";
X	sraer114_ss	exon	109539456	109539931	0.361128214617295	+	.	gene_id "sraer114_gene_29455"; transcript_id "sraer114_gene_29455_tx_1"; exon_id "X_109539456_109539931_+"; exonnum "2"; txlen "594";
X	ensembl	exon	109547616	109547761	0	+	.	gene_id "ENSRNOG00000050960"; gene_version "4"; transcript_id "ENSRNOT00000105654"; transcript_version "2"; exon_number "10"; gene_name "AABR07040864.1"; gene_source "ensembl"; gene_biotype "protein_coding"; transcript_name "AABR07040864.1-202"; transcript_source "ensembl"; transcript_biotype "protein_coding"; exon_id "ENSRNOE00000605382"; exon_version "1";
X	ensembl	CDS	109547616	109547761	0	+	2	gene_id "ENSRNOG00000050960"; gene_version "4"; transcript_id "ENSRNOT00000105654"; transcript_version "2"; exon_number "10"; gene_name "AABR07040864.1"; gene_source "ensembl"; gene_biotype "protein_coding"; transcript_name "AABR07040864.1-202"; transcript_source "ensembl"; transcript_biotype "protein_coding"; protein_id "ENSRNOP00000077804"; protein_version "1";
X	ensembl	exon	109547616	109547761	0	+	.	gene_id "ENSRNOG00000050960"; gene_version "4"; transcript_id "ENSRNOT00000111607"; transcript_version "2"; exon_number "11"; gene_name "AABR07040864.1"; gene_source "ensembl"; gene_biotype "protein_coding"; transcript_name "AABR07040864.1-203"; transcript_source "ensembl"; transcript_biotype "protein_coding"; exon_id "ENSRNOE00000605382"; exon_version "1"; tag "Ensembl_canonical";
X	ensembl	CDS	109547616	109547761	0	+	2	gene_id "ENSRNOG00000050960"; gene_version "4"; transcript_id "ENSRNOT00000111607"; transcript_version "2"; exon_number "11"; gene_name "AABR07040864.1"; gene_source "ensembl"; gene_biotype "protein_coding"; transcript_name "AABR07040864.1-203"; transcript_source "ensembl"; transcript_biotype "protein_coding"; protein_id "ENSRNOP00000089027"; protein_version "2"; tag "Ensembl_canonical";
X	ensembl	exon	109547616	109547761	0	+	.	gene_id "ENSRNOG00000050960"; gene_version "4"; transcript_id "ENSRNOT00000074776"; transcript_version "4"; exon_number "10"; gene_name "AABR07040864.1"; gene_source "ensembl"; gene_biotype "protein_coding"; transcript_name "AABR07040864.1-201"; transcript_source "ensembl"; transcript_biotype "protein_coding"; exon_id "ENSRNOE00000605382"; exon_version "1";
X	ensembl	CDS	109547616	109547761	0	+	2	gene_id "ENSRNOG00000050960"; gene_version "4"; transcript_id "ENSRNOT00000074776"; transcript_version "4"; exon_number "10"; gene_name "AABR07040864.1"; gene_source "ensembl"; gene_biotype "protein_coding"; transcript_name "AABR07040864.1-201"; transcript_source "ensembl"; transcript_biotype "protein_coding"; protein_id "ENSRNOP00000066137"; protein_version "4";
X	ENSEMBL114_rn	exon	109547616	109547761	5.99661228821199	+	.	gene_id "ENSRNOG00000050960"; transcript_id "ENSRNOG00000050960_tx_10"; exon_id "X_109547616_109547761_+"; exonnum "10"; txlen "2089";
X	ENSEMBL114_rn	exon	109547616	109547761	5.2405892786705	+	.	gene_id "ENSRNOG00000050960"; transcript_id "ENSRNOG00000050960_tx_11"; exon_id "X_109547616_109547761_+"; exonnum "10"; txlen "2178";
X	ENSEMBL114_rn	exon	109547616	109547761	5.2405892786705	+	.	gene_id "ENSRNOG00000050960"; transcript_id "ENSRNOG00000050960_tx_12"; exon_id "X_109547616_109547761_+"; exonnum "10"; txlen "2235";
X	ENSEMBL114_rn	exon	109547616	109547761	0.420121481983117	+	.	gene_id "ENSRNOG00000050960"; transcript_id "ENSRNOG00000050960_tx_13"; exon_id "X_109547616_109547761_+"; exonnum "11"; txlen "2179";
X	ENSEMBL114_rn	exon	109547616	109547761	0.247247900352744	+	.	gene_id "ENSRNOG00000050960"; transcript_id "ENSRNOG00000050960_tx_14"; exon_id "X_109547616_109547761_+"; exonnum "11"; txlen "2151";
X	ENSEMBL114_rn	exon	109547616	109547761	6.12488336090449	+	.	gene_id "ENSRNOG00000050960"; transcript_id "ENSRNOG00000050960_tx_7"; exon_id "X_109547616_109547761_+"; exonnum "9"; txlen "2067";
X	ENSEMBL114_rn	exon	109547616	109547761	6.12488336090449	+	.	gene_id "ENSRNOG00000050960"; transcript_id "ENSRNOG00000050960_tx_8"; exon_id "X_109547616_109547761_+"; exonnum "10"; txlen "2146";
X	ENSEMBL114_rn	exon	109547616	109547761	5.99661228821199	+	.	gene_id "ENSRNOG00000050960"; transcript_id "ENSRNOG00000050960_tx_9"; exon_id "X_109547616_109547761_+"; exonnum "9"; txlen "2010";
X	ensembl	exon	109548779	109548835	0	+	.	gene_id "ENSRNOG00000050960"; gene_version "4"; transcript_id "ENSRNOT00000111607"; transcript_version "2"; exon_number "12"; gene_name "AABR07040864.1"; gene_source "ensembl"; gene_biotype "protein_coding"; transcript_name "AABR07040864.1-203"; transcript_source "ensembl"; transcript_biotype "protein_coding"; exon_id "ENSRNOE00000471392"; exon_version "1"; tag "Ensembl_canonical";
X	ensembl	CDS	109548779	109548835	0	+	0	gene_id "ENSRNOG00000050960"; gene_version "4"; transcript_id "ENSRNOT00000111607"; transcript_version "2"; exon_number "12"; gene_name "AABR07040864.1"; gene_source "ensembl"; gene_biotype "protein_coding"; transcript_name "AABR07040864.1-203"; transcript_source "ensembl"; transcript_biotype "protein_coding"; protein_id "ENSRNOP00000089027"; protein_version "2"; tag "Ensembl_canonical";
X	ensembl	exon	109548779	109548835	0	+	.	gene_id "ENSRNOG00000050960"; gene_version "4"; transcript_id "ENSRNOT00000074776"; transcript_version "4"; exon_number "11"; gene_name "AABR07040864.1"; gene_source "ensembl"; gene_biotype "protein_coding"; transcript_name "AABR07040864.1-201"; transcript_source "ensembl"; transcript_biotype "protein_coding"; exon_id "ENSRNOE00000471392"; exon_version "1";
X	ensembl	CDS	109548779	109548835	0	+	0	gene_id "ENSRNOG00000050960"; gene_version "4"; transcript_id "ENSRNOT00000074776"; transcript_version "4"; exon_number "11"; gene_name "AABR07040864.1"; gene_source "ensembl"; gene_biotype "protein_coding"; transcript_name "AABR07040864.1-201"; transcript_source "ensembl"; transcript_biotype "protein_coding"; protein_id "ENSRNOP00000066137"; protein_version "4";
X	ENSEMBL114_rn	exon	109548779	109548835	5.2405892786705	+	.	gene_id "ENSRNOG00000050960"; transcript_id "ENSRNOG00000050960_tx_12"; exon_id "X_109548779_109548835_+"; exonnum "11"; txlen "2235";
X	ENSEMBL114_rn	exon	109548779	109548835	0.420121481983117	+	.	gene_id "ENSRNOG00000050960"; transcript_id "ENSRNOG00000050960_tx_13"; exon_id "X_109548779_109548835_+"; exonnum "12"; txlen "2179";
X	ENSEMBL114_rn	exon	109548779	109548835	0.247247900352744	+	.	gene_id "ENSRNOG00000050960"; transcript_id "ENSRNOG00000050960_tx_14"; exon_id "X_109548779_109548835_+"; exonnum "12"; txlen "2151";
X	ENSEMBL114_rn	exon	109548779	109548835	6.12488336090449	+	.	gene_id "ENSRNOG00000050960"; transcript_id "ENSRNOG00000050960_tx_7"; exon_id "X_109548779_109548835_+"; exonnum "10"; txlen "2067";
X	ENSEMBL114_rn	exon	109548779	109548835	6.12488336090449	+	.	gene_id "ENSRNOG00000050960"; transcript_id "ENSRNOG00000050960_tx_8"; exon_id "X_109548779_109548835_+"; exonnum "11"; txlen "2146";
X	ensembl	exon	109552009	109552117	0	+	.	gene_id "ENSRNOG00000050960"; gene_version "4"; transcript_id "ENSRNOT00000105654"; transcript_version "2"; exon_number "11"; gene_name "AABR07040864.1"; gene_source "ensembl"; gene_biotype "protein_coding"; transcript_name "AABR07040864.1-202"; transcript_source "ensembl"; transcript_biotype "protein_coding"; exon_id "ENSRNOE00000495941"; exon_version "1";
X	ensembl	CDS	109552009	109552117	0	+	0	gene_id "ENSRNOG00000050960"; gene_version "4"; transcript_id "ENSRNOT00000105654"; transcript_version "2"; exon_number "11"; gene_name "AABR07040864.1"; gene_source "ensembl"; gene_biotype "protein_coding"; transcript_name "AABR07040864.1-202"; transcript_source "ensembl"; transcript_biotype "protein_coding"; protein_id "ENSRNOP00000077804"; protein_version "1";
X	ensembl	exon	109552009	109552117	0	+	.	gene_id "ENSRNOG00000050960"; gene_version "4"; transcript_id "ENSRNOT00000111607"; transcript_version "2"; exon_number "13"; gene_name "AABR07040864.1"; gene_source "ensembl"; gene_biotype "protein_coding"; transcript_name "AABR07040864.1-203"; transcript_source "ensembl"; transcript_biotype "protein_coding"; exon_id "ENSRNOE00000495941"; exon_version "1"; tag "Ensembl_canonical";
X	ensembl	CDS	109552009	109552117	0	+	0	gene_id "ENSRNOG00000050960"; gene_version "4"; transcript_id "ENSRNOT00000111607"; transcript_version "2"; exon_number "13"; gene_name "AABR07040864.1"; gene_source "ensembl"; gene_biotype "protein_coding"; transcript_name "AABR07040864.1-203"; transcript_source "ensembl"; transcript_biotype "protein_coding"; protein_id "ENSRNOP00000089027"; protein_version "2"; tag "Ensembl_canonical";
X	ensembl	exon	109552009	109552117	0	+	.	gene_id "ENSRNOG00000050960"; gene_version "4"; transcript_id "ENSRNOT00000074776"; transcript_version "4"; exon_number "12"; gene_name "AABR07040864.1"; gene_source "ensembl"; gene_biotype "protein_coding"; transcript_name "AABR07040864.1-201"; transcript_source "ensembl"; transcript_biotype "protein_coding"; exon_id "ENSRNOE00000495941"; exon_version "1";
X	ensembl	CDS	109552009	109552117	0	+	0	gene_id "ENSRNOG00000050960"; gene_version "4"; transcript_id "ENSRNOT00000074776"; transcript_version "4"; exon_number "12"; gene_name "AABR07040864.1"; gene_source "ensembl"; gene_biotype "protein_coding"; transcript_name "AABR07040864.1-201"; transcript_source "ensembl"; transcript_biotype "protein_coding"; protein_id "ENSRNOP00000066137"; protein_version "4";
X	ENSEMBL114_rn	exon	109552009	109552117	5.99661228821199	+	.	gene_id "ENSRNOG00000050960"; transcript_id "ENSRNOG00000050960_tx_10"; exon_id "X_109552009_109552117_+"; exonnum "11"; txlen "2089";
X	ENSEMBL114_rn	exon	109552009	109552117	5.2405892786705	+	.	gene_id "ENSRNOG00000050960"; transcript_id "ENSRNOG00000050960_tx_11"; exon_id "X_109552009_109552117_+"; exonnum "11"; txlen "2178";
X	ENSEMBL114_rn	exon	109552009	109552117	5.2405892786705	+	.	gene_id "ENSRNOG00000050960"; transcript_id "ENSRNOG00000050960_tx_12"; exon_id "X_109552009_109552117_+"; exonnum "12"; txlen "2235";
X	ENSEMBL114_rn	exon	109552009	109552117	0.420121481983117	+	.	gene_id "ENSRNOG00000050960"; transcript_id "ENSRNOG00000050960_tx_13"; exon_id "X_109552009_109552117_+"; exonnum "13"; txlen "2179";
X	ENSEMBL114_rn	exon	109552009	109552117	0.247247900352744	+	.	gene_id "ENSRNOG00000050960"; transcript_id "ENSRNOG00000050960_tx_14"; exon_id "X_109552009_109552117_+"; exonnum "13"; txlen "2151";
X	ENSEMBL114_rn	exon	109552009	109552117	6.12488336090449	+	.	gene_id "ENSRNOG00000050960"; transcript_id "ENSRNOG00000050960_tx_7"; exon_id "X_109552009_109552117_+"; exonnum "11"; txlen "2067";
X	ENSEMBL114_rn	exon	109552009	109552117	6.12488336090449	+	.	gene_id "ENSRNOG00000050960"; transcript_id "ENSRNOG00000050960_tx_8"; exon_id "X_109552009_109552117_+"; exonnum "12"; txlen "2146";
X	ENSEMBL114_rn	exon	109552009	109552117	5.99661228821199	+	.	gene_id "ENSRNOG00000050960"; transcript_id "ENSRNOG00000050960_tx_9"; exon_id "X_109552009_109552117_+"; exonnum "10"; txlen "2010";
X	ensembl	CDS	109552786	109552853	0	+	2	gene_id "ENSRNOG00000050960"; gene_version "4"; transcript_id "ENSRNOT00000105654"; transcript_version "2"; exon_number "12"; gene_name "AABR07040864.1"; gene_source "ensembl"; gene_biotype "protein_coding"; transcript_name "AABR07040864.1-202"; transcript_source "ensembl"; transcript_biotype "protein_coding"; protein_id "ENSRNOP00000077804"; protein_version "1";
X	ensembl	CDS	109552786	109552853	0	+	2	gene_id "ENSRNOG00000050960"; gene_version "4"; transcript_id "ENSRNOT00000111607"; transcript_version "2"; exon_number "14"; gene_name "AABR07040864.1"; gene_source "ensembl"; gene_biotype "protein_coding"; transcript_name "AABR07040864.1-203"; transcript_source "ensembl"; transcript_biotype "protein_coding"; protein_id "ENSRNOP00000089027"; protein_version "2"; tag "Ensembl_canonical";
X	ensembl	CDS	109552786	109552853	0	+	2	gene_id "ENSRNOG00000050960"; gene_version "4"; transcript_id "ENSRNOT00000074776"; transcript_version "4"; exon_number "13"; gene_name "AABR07040864.1"; gene_source "ensembl"; gene_biotype "protein_coding"; transcript_name "AABR07040864.1-201"; transcript_source "ensembl"; transcript_biotype "protein_coding"; protein_id "ENSRNOP00000066137"; protein_version "4";
X	ensembl	exon	109552786	109553751	0	+	.	gene_id "ENSRNOG00000050960"; gene_version "4"; transcript_id "ENSRNOT00000111607"; transcript_version "2"; exon_number "14"; gene_name "AABR07040864.1"; gene_source "ensembl"; gene_biotype "protein_coding"; transcript_name "AABR07040864.1-203"; transcript_source "ensembl"; transcript_biotype "protein_coding"; exon_id "ENSRNOE00000616530"; exon_version "2"; tag "Ensembl_canonical";
X	ensembl	exon	109552786	109553751	0	+	.	gene_id "ENSRNOG00000050960"; gene_version "4"; transcript_id "ENSRNOT00000074776"; transcript_version "4"; exon_number "13"; gene_name "AABR07040864.1"; gene_source "ensembl"; gene_biotype "protein_coding"; transcript_name "AABR07040864.1-201"; transcript_source "ensembl"; transcript_biotype "protein_coding"; exon_id "ENSRNOE00000616530"; exon_version "2";
X	ENSEMBL114_rn	exon	109552786	109553751	5.99661228821199	+	.	gene_id "ENSRNOG00000050960"; transcript_id "ENSRNOG00000050960_tx_10"; exon_id "X_109552786_109553751_+"; exonnum "12"; txlen "2089";
X	ENSEMBL114_rn	exon	109552786	109553751	5.2405892786705	+	.	gene_id "ENSRNOG00000050960"; transcript_id "ENSRNOG00000050960_tx_11"; exon_id "X_109552786_109553751_+"; exonnum "12"; txlen "2178";
X	ENSEMBL114_rn	exon	109552786	109553751	5.2405892786705	+	.	gene_id "ENSRNOG00000050960"; transcript_id "ENSRNOG00000050960_tx_12"; exon_id "X_109552786_109553751_+"; exonnum "13"; txlen "2235";
X	ENSEMBL114_rn	exon	109552786	109553751	0.420121481983117	+	.	gene_id "ENSRNOG00000050960"; transcript_id "ENSRNOG00000050960_tx_13"; exon_id "X_109552786_109553751_+"; exonnum "14"; txlen "2179";
X	ENSEMBL114_rn	exon	109552786	109553751	0.247247900352744	+	.	gene_id "ENSRNOG00000050960"; transcript_id "ENSRNOG00000050960_tx_14"; exon_id "X_109552786_109553751_+"; exonnum "14"; txlen "2151";
X	ENSEMBL114_rn	exon	109552786	109553751	6.12488336090449	+	.	gene_id "ENSRNOG00000050960"; transcript_id "ENSRNOG00000050960_tx_7"; exon_id "X_109552786_109553751_+"; exonnum "12"; txlen "2067";
X	ENSEMBL114_rn	exon	109552786	109553751	6.12488336090449	+	.	gene_id "ENSRNOG00000050960"; transcript_id "ENSRNOG00000050960_tx_8"; exon_id "X_109552786_109553751_+"; exonnum "13"; txlen "2146";
X	ENSEMBL114_rn	exon	109552786	109553751	5.99661228821199	+	.	gene_id "ENSRNOG00000050960"; transcript_id "ENSRNOG00000050960_tx_9"; exon_id "X_109552786_109553751_+"; exonnum "11"; txlen "2010";
X	ensembl	exon	109552786	109553760	0	+	.	gene_id "ENSRNOG00000050960"; gene_version "4"; transcript_id "ENSRNOT00000105654"; transcript_version "2"; exon_number "12"; gene_name "AABR07040864.1"; gene_source "ensembl"; gene_biotype "protein_coding"; transcript_name "AABR07040864.1-202"; transcript_source "ensembl"; transcript_biotype "protein_coding"; exon_id "ENSRNOE00000664922"; exon_version "2";
X	ensembl	stop_codon	109552854	109552856	0	+	0	gene_id "ENSRNOG00000050960"; gene_version "4"; transcript_id "ENSRNOT00000105654"; transcript_version "2"; exon_number "12"; gene_name "AABR07040864.1"; gene_source "ensembl"; gene_biotype "protein_coding"; transcript_name "AABR07040864.1-202"; transcript_source "ensembl"; transcript_biotype "protein_coding";
X	ensembl	stop_codon	109552854	109552856	0	+	0	gene_id "ENSRNOG00000050960"; gene_version "4"; transcript_id "ENSRNOT00000111607"; transcript_version "2"; exon_number "14"; gene_name "AABR07040864.1"; gene_source "ensembl"; gene_biotype "protein_coding"; transcript_name "AABR07040864.1-203"; transcript_source "ensembl"; transcript_biotype "protein_coding"; tag "Ensembl_canonical";
X	ensembl	stop_codon	109552854	109552856	0	+	0	gene_id "ENSRNOG00000050960"; gene_version "4"; transcript_id "ENSRNOT00000074776"; transcript_version "4"; exon_number "13"; gene_name "AABR07040864.1"; gene_source "ensembl"; gene_biotype "protein_coding"; transcript_name "AABR07040864.1-201"; transcript_source "ensembl"; transcript_biotype "protein_coding";
X	ensembl	three_prime_utr	109552857	109553751	0	+	.	gene_id "ENSRNOG00000050960"; gene_version "4"; transcript_id "ENSRNOT00000111607"; transcript_version "2"; gene_name "AABR07040864.1"; gene_source "ensembl"; gene_biotype "protein_coding"; transcript_name "AABR07040864.1-203"; transcript_source "ensembl"; transcript_biotype "protein_coding"; tag "Ensembl_canonical";
X	ensembl	three_prime_utr	109552857	109553751	0	+	.	gene_id "ENSRNOG00000050960"; gene_version "4"; transcript_id "ENSRNOT00000074776"; transcript_version "4"; gene_name "AABR07040864.1"; gene_source "ensembl"; gene_biotype "protein_coding"; transcript_name "AABR07040864.1-201"; transcript_source "ensembl"; transcript_biotype "protein_coding";
X	ensembl	three_prime_utr	109552857	109553760	0	+	.	gene_id "ENSRNOG00000050960"; gene_version "4"; transcript_id "ENSRNOT00000105654"; transcript_version "2"; gene_name "AABR07040864.1"; gene_source "ensembl"; gene_biotype "protein_coding"; transcript_name "AABR07040864.1-202"; transcript_source "ensembl"; transcript_biotype "protein_coding";
X	sraer114_es	exon	109703205	109703398	0.00304200132036546	+	.	gene_id "sraer114_gene_23875"; transcript_id "sraer114_gene_23875_tx_1"; exon_id "X_109703205_109703398_+"; exonnum "1"; txlen "863";
X	sraer114_mid	exon	109715058	109715417	0.00304200132036546	+	.	gene_id "sraer114_gene_23875"; transcript_id "sraer114_gene_23875_tx_1"; exon_id "X_109715058_109715417_+"; exonnum "2"; txlen "863";
X	sraer114_ss	exon	109720556	109720864	0.00304200132036546	+	.	gene_id "sraer114_gene_23875"; transcript_id "sraer114_gene_23875_tx_1"; exon_id "X_109720556_109720864_+"; exonnum "3"; txlen "863";
X	ensembl	five_prime_utr	109907346	109907649	0	+	.	gene_id "ENSRNOG00000018951"; gene_version "9"; transcript_id "ENSRNOT00000108925"; transcript_version "2"; gene_name "Col4a5"; gene_source "ensembl"; gene_biotype "protein_coding"; transcript_name "Col4a5-202"; transcript_source "ensembl"; transcript_biotype "protein_coding";
X	ensembl	exon	109907346	109907730	0	+	.	gene_id "ENSRNOG00000018951"; gene_version "9"; transcript_id "ENSRNOT00000108925"; transcript_version "2"; exon_number "1"; gene_name "Col4a5"; gene_source "ensembl"; gene_biotype "protein_coding"; transcript_name "Col4a5-202"; transcript_source "ensembl"; transcript_biotype "protein_coding"; exon_id "ENSRNOE00000632622"; exon_version "2";
X	ensembl	transcript	109907346	110111159	0	+	.	gene_id "ENSRNOG00000018951"; gene_version "9"; transcript_id "ENSRNOT00000108925"; transcript_version "2"; gene_name "Col4a5"; gene_source "ensembl"; gene_biotype "protein_coding"; transcript_name "Col4a5-202"; transcript_source "ensembl"; transcript_biotype "protein_coding";
X	ensembl	gene	109907346	110111214	0	+	.	gene_id "ENSRNOG00000018951"; gene_version "9"; gene_name "Col4a5"; gene_source "ensembl"; gene_biotype "protein_coding";
X	ensembl	five_prime_utr	109907359	109907649	0	+	.	gene_id "ENSRNOG00000018951"; gene_version "9"; transcript_id "ENSRNOT00000142543"; transcript_version "1"; gene_name "Col4a5"; gene_source "ensembl"; gene_biotype "protein_coding"; transcript_name "Col4a5-203"; transcript_source "ensembl"; transcript_biotype "protein_coding"; tag "Ensembl_canonical";
X	ensembl	five_prime_utr	109907359	109907649	0	+	.	gene_id "ENSRNOG00000018951"; gene_version "9"; transcript_id "ENSRNOT00000064478"; transcript_version "5"; gene_name "Col4a5"; gene_source "ensembl"; gene_biotype "protein_coding"; transcript_name "Col4a5-201"; transcript_source "ensembl"; transcript_biotype "protein_coding";
X	ensembl	exon	109907359	109907730	0	+	.	gene_id "ENSRNOG00000018951"; gene_version "9"; transcript_id "ENSRNOT00000142543"; transcript_version "1"; exon_number "1"; gene_name "Col4a5"; gene_source "ensembl"; gene_biotype "protein_coding"; transcript_name "Col4a5-203"; transcript_source "ensembl"; transcript_biotype "protein_coding"; exon_id "ENSRNOE00000575438"; exon_version "3"; tag "Ensembl_canonical";
X	ensembl	exon	109907359	109907730	0	+	.	gene_id "ENSRNOG00000018951"; gene_version "9"; transcript_id "ENSRNOT00000064478"; transcript_version "5"; exon_number "1"; gene_name "Col4a5"; gene_source "ensembl"; gene_biotype "protein_coding"; transcript_name "Col4a5-201"; transcript_source "ensembl"; transcript_biotype "protein_coding"; exon_id "ENSRNOE00000575438"; exon_version "3";
X	ENSEMBL114_rn	exon	109907359	109907730	1.17867297774811	+	.	gene_id "ENSRNOG00000018951"; transcript_id "ENSRNOG00000018951_tx_2"; exon_id "X_109907359_109907730_+"; exonnum "1"; txlen "6578";
X	ensembl	transcript	109907359	110111214	0	+	.	gene_id "ENSRNOG00000018951"; gene_version "9"; transcript_id "ENSRNOT00000142543"; transcript_version "1"; gene_name "Col4a5"; gene_source "ensembl"; gene_biotype "protein_coding"; transcript_name "Col4a5-203"; transcript_source "ensembl"; transcript_biotype "protein_coding"; tag "Ensembl_canonical";
X	ensembl	transcript	109907359	110111214	0	+	.	gene_id "ENSRNOG00000018951"; gene_version "9"; transcript_id "ENSRNOT00000064478"; transcript_version "5"; gene_name "Col4a5"; gene_source "ensembl"; gene_biotype "protein_coding"; transcript_name "Col4a5-201"; transcript_source "ensembl"; transcript_biotype "protein_coding";
X	ensembl	start_codon	109907650	109907652	0	+	0	gene_id "ENSRNOG00000018951"; gene_version "9"; transcript_id "ENSRNOT00000108925"; transcript_version "2"; exon_number "1"; gene_name "Col4a5"; gene_source "ensembl"; gene_biotype "protein_coding"; transcript_name "Col4a5-202"; transcript_source "ensembl"; transcript_biotype "protein_coding";
X	ensembl	start_codon	109907650	109907652	0	+	0	gene_id "ENSRNOG00000018951"; gene_version "9"; transcript_id "ENSRNOT00000142543"; transcript_version "1"; exon_number "1"; gene_name "Col4a5"; gene_source "ensembl"; gene_biotype "protein_coding"; transcript_name "Col4a5-203"; transcript_source "ensembl"; transcript_biotype "protein_coding"; tag "Ensembl_canonical";
X	ensembl	start_codon	109907650	109907652	0	+	0	gene_id "ENSRNOG00000018951"; gene_version "9"; transcript_id "ENSRNOT00000064478"; transcript_version "5"; exon_number "1"; gene_name "Col4a5"; gene_source "ensembl"; gene_biotype "protein_coding"; transcript_name "Col4a5-201"; transcript_source "ensembl"; transcript_biotype "protein_coding";
X	ensembl	CDS	109907650	109907730	0	+	0	gene_id "ENSRNOG00000018951"; gene_version "9"; transcript_id "ENSRNOT00000108925"; transcript_version "2"; exon_number "1"; gene_name "Col4a5"; gene_source "ensembl"; gene_biotype "protein_coding"; transcript_name "Col4a5-202"; transcript_source "ensembl"; transcript_biotype "protein_coding"; protein_id "ENSRNOP00000085447"; protein_version "2";
X	ensembl	CDS	109907650	109907730	0	+	0	gene_id "ENSRNOG00000018951"; gene_version "9"; transcript_id "ENSRNOT00000142543"; transcript_version "1"; exon_number "1"; gene_name "Col4a5"; gene_source "ensembl"; gene_biotype "protein_coding"; transcript_name "Col4a5-203"; transcript_source "ensembl"; transcript_biotype "protein_coding"; protein_id "ENSRNOP00000104853"; protein_version "1"; tag "Ensembl_canonical";
X	ensembl	CDS	109907650	109907730	0	+	0	gene_id "ENSRNOG00000018951"; gene_version "9"; transcript_id "ENSRNOT00000064478"; transcript_version "5"; exon_number "1"; gene_name "Col4a5"; gene_source "ensembl"; gene_biotype "protein_coding"; transcript_name "Col4a5-201"; transcript_source "ensembl"; transcript_biotype "protein_coding"; protein_id "ENSRNOP00000058823"; protein_version "5";
X	ensembl	exon	109984659	109984718	0	+	.	gene_id "ENSRNOG00000018951"; gene_version "9"; transcript_id "ENSRNOT00000108925"; transcript_version "2"; exon_number "2"; gene_name "Col4a5"; gene_source "ensembl"; gene_biotype "protein_coding"; transcript_name "Col4a5-202"; transcript_source "ensembl"; transcript_biotype "protein_coding"; exon_id "ENSRNOE00000572249"; exon_version "1";
X	ensembl	CDS	109984659	109984718	0	+	0	gene_id "ENSRNOG00000018951"; gene_version "9"; transcript_id "ENSRNOT00000108925"; transcript_version "2"; exon_number "2"; gene_name "Col4a5"; gene_source "ensembl"; gene_biotype "protein_coding"; transcript_name "Col4a5-202"; transcript_source "ensembl"; transcript_biotype "protein_coding"; protein_id "ENSRNOP00000085447"; protein_version "2";
X	ensembl	exon	109984659	109984718	0	+	.	gene_id "ENSRNOG00000018951"; gene_version "9"; transcript_id "ENSRNOT00000142543"; transcript_version "1"; exon_number "2"; gene_name "Col4a5"; gene_source "ensembl"; gene_biotype "protein_coding"; transcript_name "Col4a5-203"; transcript_source "ensembl"; transcript_biotype "protein_coding"; exon_id "ENSRNOE00000572249"; exon_version "1"; tag "Ensembl_canonical";
X	ensembl	CDS	109984659	109984718	0	+	0	gene_id "ENSRNOG00000018951"; gene_version "9"; transcript_id "ENSRNOT00000142543"; transcript_version "1"; exon_number "2"; gene_name "Col4a5"; gene_source "ensembl"; gene_biotype "protein_coding"; transcript_name "Col4a5-203"; transcript_source "ensembl"; transcript_biotype "protein_coding"; protein_id "ENSRNOP00000104853"; protein_version "1"; tag "Ensembl_canonical";
X	ensembl	exon	109984659	109984718	0	+	.	gene_id "ENSRNOG00000018951"; gene_version "9"; transcript_id "ENSRNOT00000064478"; transcript_version "5"; exon_number "2"; gene_name "Col4a5"; gene_source "ensembl"; gene_biotype "protein_coding"; transcript_name "Col4a5-201"; transcript_source "ensembl"; transcript_biotype "protein_coding"; exon_id "ENSRNOE00000572249"; exon_version "1";
X	ensembl	CDS	109984659	109984718	0	+	0	gene_id "ENSRNOG00000018951"; gene_version "9"; transcript_id "ENSRNOT00000064478"; transcript_version "5"; exon_number "2"; gene_name "Col4a5"; gene_source "ensembl"; gene_biotype "protein_coding"; transcript_name "Col4a5-201"; transcript_source "ensembl"; transcript_biotype "protein_coding"; protein_id "ENSRNOP00000058823"; protein_version "5";
X	ENSEMBL114_rn	exon	109984659	109984718	1.17867297774811	+	.	gene_id "ENSRNOG00000018951"; transcript_id "ENSRNOG00000018951_tx_2"; exon_id "X_109984659_109984718_+"; exonnum "2"; txlen "6578";
X	ensembl	exon	110009936	110010025	0	+	.	gene_id "ENSRNOG00000018951"; gene_version "9"; transcript_id "ENSRNOT00000108925"; transcript_version "2"; exon_number "3"; gene_name "Col4a5"; gene_source "ensembl"; gene_biotype "protein_coding"; transcript_name "Col4a5-202"; transcript_source "ensembl"; transcript_biotype "protein_coding"; exon_id "ENSRNOE00000554615"; exon_version "1";
X	ensembl	CDS	110009936	110010025	0	+	0	gene_id "ENSRNOG00000018951"; gene_version "9"; transcript_id "ENSRNOT00000108925"; transcript_version "2"; exon_number "3"; gene_name "Col4a5"; gene_source "ensembl"; gene_biotype "protein_coding"; transcript_name "Col4a5-202"; transcript_source "ensembl"; transcript_biotype "protein_coding"; protein_id "ENSRNOP00000085447"; protein_version "2";
X	ensembl	exon	110009936	110010025	0	+	.	gene_id "ENSRNOG00000018951"; gene_version "9"; transcript_id "ENSRNOT00000142543"; transcript_version "1"; exon_number "3"; gene_name "Col4a5"; gene_source "ensembl"; gene_biotype "protein_coding"; transcript_name "Col4a5-203"; transcript_source "ensembl"; transcript_biotype "protein_coding"; exon_id "ENSRNOE00000554615"; exon_version "1"; tag "Ensembl_canonical";
X	ensembl	CDS	110009936	110010025	0	+	0	gene_id "ENSRNOG00000018951"; gene_version "9"; transcript_id "ENSRNOT00000142543"; transcript_version "1"; exon_number "3"; gene_name "Col4a5"; gene_source "ensembl"; gene_biotype "protein_coding"; transcript_name "Col4a5-203"; transcript_source "ensembl"; transcript_biotype "protein_coding"; protein_id "ENSRNOP00000104853"; protein_version "1"; tag "Ensembl_canonical";
X	ensembl	exon	110009936	110010025	0	+	.	gene_id "ENSRNOG00000018951"; gene_version "9"; transcript_id "ENSRNOT00000064478"; transcript_version "5"; exon_number "3"; gene_name "Col4a5"; gene_source "ensembl"; gene_biotype "protein_coding"; transcript_name "Col4a5-201"; transcript_source "ensembl"; transcript_biotype "protein_coding"; exon_id "ENSRNOE00000554615"; exon_version "1";
X	ensembl	CDS	110009936	110010025	0	+	0	gene_id "ENSRNOG00000018951"; gene_version "9"; transcript_id "ENSRNOT00000064478"; transcript_version "5"; exon_number "3"; gene_name "Col4a5"; gene_source "ensembl"; gene_biotype "protein_coding"; transcript_name "Col4a5-201"; transcript_source "ensembl"; transcript_biotype "protein_coding"; protein_id "ENSRNOP00000058823"; protein_version "5";
X	ENSEMBL114_rn	exon	110009936	110010025	1.17867297774811	+	.	gene_id "ENSRNOG00000018951"; transcript_id "ENSRNOG00000018951_tx_2"; exon_id "X_110009936_110010025_+"; exonnum "3"; txlen "6578";
X	ensembl	exon	110014585	110014629	0	+	.	gene_id "ENSRNOG00000018951"; gene_version "9"; transcript_id "ENSRNOT00000108925"; transcript_version "2"; exon_number "4"; gene_name "Col4a5"; gene_source "ensembl"; gene_biotype "protein_coding"; transcript_name "Col4a5-202"; transcript_source "ensembl"; transcript_biotype "protein_coding"; exon_id "ENSRNOE00000572625"; exon_version "1";
X	ensembl	CDS	110014585	110014629	0	+	0	gene_id "ENSRNOG00000018951"; gene_version "9"; transcript_id "ENSRNOT00000108925"; transcript_version "2"; exon_number "4"; gene_name "Col4a5"; gene_source "ensembl"; gene_biotype "protein_coding"; transcript_name "Col4a5-202"; transcript_source "ensembl"; transcript_biotype "protein_coding"; protein_id "ENSRNOP00000085447"; protein_version "2";
X	ensembl	exon	110014585	110014629	0	+	.	gene_id "ENSRNOG00000018951"; gene_version "9"; transcript_id "ENSRNOT00000142543"; transcript_version "1"; exon_number "4"; gene_name "Col4a5"; gene_source "ensembl"; gene_biotype "protein_coding"; transcript_name "Col4a5-203"; transcript_source "ensembl"; transcript_biotype "protein_coding"; exon_id "ENSRNOE00000572625"; exon_version "1"; tag "Ensembl_canonical";
X	ensembl	CDS	110014585	110014629	0	+	0	gene_id "ENSRNOG00000018951"; gene_version "9"; transcript_id "ENSRNOT00000142543"; transcript_version "1"; exon_number "4"; gene_name "Col4a5"; gene_source "ensembl"; gene_biotype "protein_coding"; transcript_name "Col4a5-203"; transcript_source "ensembl"; transcript_biotype "protein_coding"; protein_id "ENSRNOP00000104853"; protein_version "1"; tag "Ensembl_canonical";
X	ensembl	exon	110014585	110014629	0	+	.	gene_id "ENSRNOG00000018951"; gene_version "9"; transcript_id "ENSRNOT00000064478"; transcript_version "5"; exon_number "4"; gene_name "Col4a5"; gene_source "ensembl"; gene_biotype "protein_coding"; transcript_name "Col4a5-201"; transcript_source "ensembl"; transcript_biotype "protein_coding"; exon_id "ENSRNOE00000572625"; exon_version "1";
X	ensembl	CDS	110014585	110014629	0	+	0	gene_id "ENSRNOG00000018951"; gene_version "9"; transcript_id "ENSRNOT00000064478"; transcript_version "5"; exon_number "4"; gene_name "Col4a5"; gene_source "ensembl"; gene_biotype "protein_coding"; transcript_name "Col4a5-201"; transcript_source "ensembl"; transcript_biotype "protein_coding"; protein_id "ENSRNOP00000058823"; protein_version "5";
X	ENSEMBL114_rn	exon	110014585	110014629	1.17867297774811	+	.	gene_id "ENSRNOG00000018951"; transcript_id "ENSRNOG00000018951_tx_2"; exon_id "X_110014585_110014629_+"; exonnum "4"; txlen "6578";
X	ensembl	exon	110016601	110016645	0	+	.	gene_id "ENSRNOG00000018951"; gene_version "9"; transcript_id "ENSRNOT00000108925"; transcript_version "2"; exon_number "5"; gene_name "Col4a5"; gene_source "ensembl"; gene_biotype "protein_coding"; transcript_name "Col4a5-202"; transcript_source "ensembl"; transcript_biotype "protein_coding"; exon_id "ENSRNOE00000552720"; exon_version "1";
X	ensembl	CDS	110016601	110016645	0	+	0	gene_id "ENSRNOG00000018951"; gene_version "9"; transcript_id "ENSRNOT00000108925"; transcript_version "2"; exon_number "5"; gene_name "Col4a5"; gene_source "ensembl"; gene_biotype "protein_coding"; transcript_name "Col4a5-202"; transcript_source "ensembl"; transcript_biotype "protein_coding"; protein_id "ENSRNOP00000085447"; protein_version "2";
X	ensembl	exon	110016601	110016645	0	+	.	gene_id "ENSRNOG00000018951"; gene_version "9"; transcript_id "ENSRNOT00000142543"; transcript_version "1"; exon_number "5"; gene_name "Col4a5"; gene_source "ensembl"; gene_biotype "protein_coding"; transcript_name "Col4a5-203"; transcript_source "ensembl"; transcript_biotype "protein_coding"; exon_id "ENSRNOE00000552720"; exon_version "1"; tag "Ensembl_canonical";
X	ensembl	CDS	110016601	110016645	0	+	0	gene_id "ENSRNOG00000018951"; gene_version "9"; transcript_id "ENSRNOT00000142543"; transcript_version "1"; exon_number "5"; gene_name "Col4a5"; gene_source "ensembl"; gene_biotype "protein_coding"; transcript_name "Col4a5-203"; transcript_source "ensembl"; transcript_biotype "protein_coding"; protein_id "ENSRNOP00000104853"; protein_version "1"; tag "Ensembl_canonical";
X	ensembl	exon	110016601	110016645	0	+	.	gene_id "ENSRNOG00000018951"; gene_version "9"; transcript_id "ENSRNOT00000064478"; transcript_version "5"; exon_number "5"; gene_name "Col4a5"; gene_source "ensembl"; gene_biotype "protein_coding"; transcript_name "Col4a5-201"; transcript_source "ensembl"; transcript_biotype "protein_coding"; exon_id "ENSRNOE00000552720"; exon_version "1";
X	ensembl	CDS	110016601	110016645	0	+	0	gene_id "ENSRNOG00000018951"; gene_version "9"; transcript_id "ENSRNOT00000064478"; transcript_version "5"; exon_number "5"; gene_name "Col4a5"; gene_source "ensembl"; gene_biotype "protein_coding"; transcript_name "Col4a5-201"; transcript_source "ensembl"; transcript_biotype "protein_coding"; protein_id "ENSRNOP00000058823"; protein_version "5";
X	ENSEMBL114_rn	exon	110016601	110016645	1.17867297774811	+	.	gene_id "ENSRNOG00000018951"; transcript_id "ENSRNOG00000018951_tx_2"; exon_id "X_110016601_110016645_+"; exonnum "5"; txlen "6578";
X	ensembl	exon	110016728	110016790	0	+	.	gene_id "ENSRNOG00000018951"; gene_version "9"; transcript_id "ENSRNOT00000108925"; transcript_version "2"; exon_number "6"; gene_name "Col4a5"; gene_source "ensembl"; gene_biotype "protein_coding"; transcript_name "Col4a5-202"; transcript_source "ensembl"; transcript_biotype "protein_coding"; exon_id "ENSRNOE00000560279"; exon_version "1";
X	ensembl	CDS	110016728	110016790	0	+	0	gene_id "ENSRNOG00000018951"; gene_version "9"; transcript_id "ENSRNOT00000108925"; transcript_version "2"; exon_number "6"; gene_name "Col4a5"; gene_source "ensembl"; gene_biotype "protein_coding"; transcript_name "Col4a5-202"; transcript_source "ensembl"; transcript_biotype "protein_coding"; protein_id "ENSRNOP00000085447"; protein_version "2";
X	ensembl	exon	110016728	110016790	0	+	.	gene_id "ENSRNOG00000018951"; gene_version "9"; transcript_id "ENSRNOT00000142543"; transcript_version "1"; exon_number "6"; gene_name "Col4a5"; gene_source "ensembl"; gene_biotype "protein_coding"; transcript_name "Col4a5-203"; transcript_source "ensembl"; transcript_biotype "protein_coding"; exon_id "ENSRNOE00000560279"; exon_version "1"; tag "Ensembl_canonical";
X	ensembl	CDS	110016728	110016790	0	+	0	gene_id "ENSRNOG00000018951"; gene_version "9"; transcript_id "ENSRNOT00000142543"; transcript_version "1"; exon_number "6"; gene_name "Col4a5"; gene_source "ensembl"; gene_biotype "protein_coding"; transcript_name "Col4a5-203"; transcript_source "ensembl"; transcript_biotype "protein_coding"; protein_id "ENSRNOP00000104853"; protein_version "1"; tag "Ensembl_canonical";
X	ensembl	exon	110016728	110016790	0	+	.	gene_id "ENSRNOG00000018951"; gene_version "9"; transcript_id "ENSRNOT00000064478"; transcript_version "5"; exon_number "6"; gene_name "Col4a5"; gene_source "ensembl"; gene_biotype "protein_coding"; transcript_name "Col4a5-201"; transcript_source "ensembl"; transcript_biotype "protein_coding"; exon_id "ENSRNOE00000560279"; exon_version "1";
X	ensembl	CDS	110016728	110016790	0	+	0	gene_id "ENSRNOG00000018951"; gene_version "9"; transcript_id "ENSRNOT00000064478"; transcript_version "5"; exon_number "6"; gene_name "Col4a5"; gene_source "ensembl"; gene_biotype "protein_coding"; transcript_name "Col4a5-201"; transcript_source "ensembl"; transcript_biotype "protein_coding"; protein_id "ENSRNOP00000058823"; protein_version "5";
X	ENSEMBL114_rn	exon	110016728	110016790	1.17867297774811	+	.	gene_id "ENSRNOG00000018951"; transcript_id "ENSRNOG00000018951_tx_2"; exon_id "X_110016728_110016790_+"; exonnum "6"; txlen "6578";
X	ensembl	exon	110019248	110019301	0	+	.	gene_id "ENSRNOG00000018951"; gene_version "9"; transcript_id "ENSRNOT00000108925"; transcript_version "2"; exon_number "7"; gene_name "Col4a5"; gene_source "ensembl"; gene_biotype "protein_coding"; transcript_name "Col4a5-202"; transcript_source "ensembl"; transcript_biotype "protein_coding"; exon_id "ENSRNOE00000565732"; exon_version "1";
X	ensembl	CDS	110019248	110019301	0	+	0	gene_id "ENSRNOG00000018951"; gene_version "9"; transcript_id "ENSRNOT00000108925"; transcript_version "2"; exon_number "7"; gene_name "Col4a5"; gene_source "ensembl"; gene_biotype "protein_coding"; transcript_name "Col4a5-202"; transcript_source "ensembl"; transcript_biotype "protein_coding"; protein_id "ENSRNOP00000085447"; protein_version "2";
X	ensembl	exon	110019248	110019301	0	+	.	gene_id "ENSRNOG00000018951"; gene_version "9"; transcript_id "ENSRNOT00000142543"; transcript_version "1"; exon_number "7"; gene_name "Col4a5"; gene_source "ensembl"; gene_biotype "protein_coding"; transcript_name "Col4a5-203"; transcript_source "ensembl"; transcript_biotype "protein_coding"; exon_id "ENSRNOE00000565732"; exon_version "1"; tag "Ensembl_canonical";
X	ensembl	CDS	110019248	110019301	0	+	0	gene_id "ENSRNOG00000018951"; gene_version "9"; transcript_id "ENSRNOT00000142543"; transcript_version "1"; exon_number "7"; gene_name "Col4a5"; gene_source "ensembl"; gene_biotype "protein_coding"; transcript_name "Col4a5-203"; transcript_source "ensembl"; transcript_biotype "protein_coding"; protein_id "ENSRNOP00000104853"; protein_version "1"; tag "Ensembl_canonical";
X	ensembl	exon	110019248	110019301	0	+	.	gene_id "ENSRNOG00000018951"; gene_version "9"; transcript_id "ENSRNOT00000064478"; transcript_version "5"; exon_number "7"; gene_name "Col4a5"; gene_source "ensembl"; gene_biotype "protein_coding"; transcript_name "Col4a5-201"; transcript_source "ensembl"; transcript_biotype "protein_coding"; exon_id "ENSRNOE00000565732"; exon_version "1";
X	ensembl	CDS	110019248	110019301	0	+	0	gene_id "ENSRNOG00000018951"; gene_version "9"; transcript_id "ENSRNOT00000064478"; transcript_version "5"; exon_number "7"; gene_name "Col4a5"; gene_source "ensembl"; gene_biotype "protein_coding"; transcript_name "Col4a5-201"; transcript_source "ensembl"; transcript_biotype "protein_coding"; protein_id "ENSRNOP00000058823"; protein_version "5";
X	ENSEMBL114_rn	exon	110019248	110019301	1.17867297774811	+	.	gene_id "ENSRNOG00000018951"; transcript_id "ENSRNOG00000018951_tx_2"; exon_id "X_110019248_110019301_+"; exonnum "7"; txlen "6578";
X	ensembl	exon	110019646	110019672	0	+	.	gene_id "ENSRNOG00000018951"; gene_version "9"; transcript_id "ENSRNOT00000108925"; transcript_version "2"; exon_number "8"; gene_name "Col4a5"; gene_source "ensembl"; gene_biotype "protein_coding"; transcript_name "Col4a5-202"; transcript_source "ensembl"; transcript_biotype "protein_coding"; exon_id "ENSRNOE00000517581"; exon_version "1";
X	ensembl	CDS	110019646	110019672	0	+	0	gene_id "ENSRNOG00000018951"; gene_version "9"; transcript_id "ENSRNOT00000108925"; transcript_version "2"; exon_number "8"; gene_name "Col4a5"; gene_source "ensembl"; gene_biotype "protein_coding"; transcript_name "Col4a5-202"; transcript_source "ensembl"; transcript_biotype "protein_coding"; protein_id "ENSRNOP00000085447"; protein_version "2";
X	ensembl	exon	110019646	110019672	0	+	.	gene_id "ENSRNOG00000018951"; gene_version "9"; transcript_id "ENSRNOT00000142543"; transcript_version "1"; exon_number "8"; gene_name "Col4a5"; gene_source "ensembl"; gene_biotype "protein_coding"; transcript_name "Col4a5-203"; transcript_source "ensembl"; transcript_biotype "protein_coding"; exon_id "ENSRNOE00000517581"; exon_version "1"; tag "Ensembl_canonical";
X	ensembl	CDS	110019646	110019672	0	+	0	gene_id "ENSRNOG00000018951"; gene_version "9"; transcript_id "ENSRNOT00000142543"; transcript_version "1"; exon_number "8"; gene_name "Col4a5"; gene_source "ensembl"; gene_biotype "protein_coding"; transcript_name "Col4a5-203"; transcript_source "ensembl"; transcript_biotype "protein_coding"; protein_id "ENSRNOP00000104853"; protein_version "1"; tag "Ensembl_canonical";
X	ensembl	exon	110019646	110019672	0	+	.	gene_id "ENSRNOG00000018951"; gene_version "9"; transcript_id "ENSRNOT00000064478"; transcript_version "5"; exon_number "8"; gene_name "Col4a5"; gene_source "ensembl"; gene_biotype "protein_coding"; transcript_name "Col4a5-201"; transcript_source "ensembl"; transcript_biotype "protein_coding"; exon_id "ENSRNOE00000517581"; exon_version "1";
X	ensembl	CDS	110019646	110019672	0	+	0	gene_id "ENSRNOG00000018951"; gene_version "9"; transcript_id "ENSRNOT00000064478"; transcript_version "5"; exon_number "8"; gene_name "Col4a5"; gene_source "ensembl"; gene_biotype "protein_coding"; transcript_name "Col4a5-201"; transcript_source "ensembl"; transcript_biotype "protein_coding"; protein_id "ENSRNOP00000058823"; protein_version "5";
X	ENSEMBL114_rn	exon	110019646	110019672	1.17867297774811	+	.	gene_id "ENSRNOG00000018951"; transcript_id "ENSRNOG00000018951_tx_2"; exon_id "X_110019646_110019672_+"; exonnum "8"; txlen "6578";
X	ensembl	exon	110021786	110021866	0	+	.	gene_id "ENSRNOG00000018951"; gene_version "9"; transcript_id "ENSRNOT00000108925"; transcript_version "2"; exon_number "9"; gene_name "Col4a5"; gene_source "ensembl"; gene_biotype "protein_coding"; transcript_name "Col4a5-202"; transcript_source "ensembl"; transcript_biotype "protein_coding"; exon_id "ENSRNOE00000531035"; exon_version "1";
X	ensembl	CDS	110021786	110021866	0	+	0	gene_id "ENSRNOG00000018951"; gene_version "9"; transcript_id "ENSRNOT00000108925"; transcript_version "2"; exon_number "9"; gene_name "Col4a5"; gene_source "ensembl"; gene_biotype "protein_coding"; transcript_name "Col4a5-202"; transcript_source "ensembl"; transcript_biotype "protein_coding"; protein_id "ENSRNOP00000085447"; protein_version "2";
X	ensembl	exon	110021786	110021866	0	+	.	gene_id "ENSRNOG00000018951"; gene_version "9"; transcript_id "ENSRNOT00000142543"; transcript_version "1"; exon_number "9"; gene_name "Col4a5"; gene_source "ensembl"; gene_biotype "protein_coding"; transcript_name "Col4a5-203"; transcript_source "ensembl"; transcript_biotype "protein_coding"; exon_id "ENSRNOE00000531035"; exon_version "1"; tag "Ensembl_canonical";
X	ensembl	CDS	110021786	110021866	0	+	0	gene_id "ENSRNOG00000018951"; gene_version "9"; transcript_id "ENSRNOT00000142543"; transcript_version "1"; exon_number "9"; gene_name "Col4a5"; gene_source "ensembl"; gene_biotype "protein_coding"; transcript_name "Col4a5-203"; transcript_source "ensembl"; transcript_biotype "protein_coding"; protein_id "ENSRNOP00000104853"; protein_version "1"; tag "Ensembl_canonical";
X	ensembl	exon	110021786	110021866	0	+	.	gene_id "ENSRNOG00000018951"; gene_version "9"; transcript_id "ENSRNOT00000064478"; transcript_version "5"; exon_number "9"; gene_name "Col4a5"; gene_source "ensembl"; gene_biotype "protein_coding"; transcript_name "Col4a5-201"; transcript_source "ensembl"; transcript_biotype "protein_coding"; exon_id "ENSRNOE00000531035"; exon_version "1";
X	ensembl	CDS	110021786	110021866	0	+	0	gene_id "ENSRNOG00000018951"; gene_version "9"; transcript_id "ENSRNOT00000064478"; transcript_version "5"; exon_number "9"; gene_name "Col4a5"; gene_source "ensembl"; gene_biotype "protein_coding"; transcript_name "Col4a5-201"; transcript_source "ensembl"; transcript_biotype "protein_coding"; protein_id "ENSRNOP00000058823"; protein_version "5";
X	ENSEMBL114_rn	exon	110021786	110021866	1.17867297774811	+	.	gene_id "ENSRNOG00000018951"; transcript_id "ENSRNOG00000018951_tx_2"; exon_id "X_110021786_110021866_+"; exonnum "9"; txlen "6578";
X	ensembl	exon	110023157	110023219	0	+	.	gene_id "ENSRNOG00000018951"; gene_version "9"; transcript_id "ENSRNOT00000108925"; transcript_version "2"; exon_number "10"; gene_name "Col4a5"; gene_source "ensembl"; gene_biotype "protein_coding"; transcript_name "Col4a5-202"; transcript_source "ensembl"; transcript_biotype "protein_coding"; exon_id "ENSRNOE00000561137"; exon_version "1";
X	ensembl	CDS	110023157	110023219	0	+	0	gene_id "ENSRNOG00000018951"; gene_version "9"; transcript_id "ENSRNOT00000108925"; transcript_version "2"; exon_number "10"; gene_name "Col4a5"; gene_source "ensembl"; gene_biotype "protein_coding"; transcript_name "Col4a5-202"; transcript_source "ensembl"; transcript_biotype "protein_coding"; protein_id "ENSRNOP00000085447"; protein_version "2";
X	ensembl	exon	110023157	110023219	0	+	.	gene_id "ENSRNOG00000018951"; gene_version "9"; transcript_id "ENSRNOT00000142543"; transcript_version "1"; exon_number "10"; gene_name "Col4a5"; gene_source "ensembl"; gene_biotype "protein_coding"; transcript_name "Col4a5-203"; transcript_source "ensembl"; transcript_biotype "protein_coding"; exon_id "ENSRNOE00000561137"; exon_version "1"; tag "Ensembl_canonical";
X	ensembl	CDS	110023157	110023219	0	+	0	gene_id "ENSRNOG00000018951"; gene_version "9"; transcript_id "ENSRNOT00000142543"; transcript_version "1"; exon_number "10"; gene_name "Col4a5"; gene_source "ensembl"; gene_biotype "protein_coding"; transcript_name "Col4a5-203"; transcript_source "ensembl"; transcript_biotype "protein_coding"; protein_id "ENSRNOP00000104853"; protein_version "1"; tag "Ensembl_canonical";
X	ensembl	exon	110023157	110023219	0	+	.	gene_id "ENSRNOG00000018951"; gene_version "9"; transcript_id "ENSRNOT00000064478"; transcript_version "5"; exon_number "10"; gene_name "Col4a5"; gene_source "ensembl"; gene_biotype "protein_coding"; transcript_name "Col4a5-201"; transcript_source "ensembl"; transcript_biotype "protein_coding"; exon_id "ENSRNOE00000561137"; exon_version "1";
X	ensembl	CDS	110023157	110023219	0	+	0	gene_id "ENSRNOG00000018951"; gene_version "9"; transcript_id "ENSRNOT00000064478"; transcript_version "5"; exon_number "10"; gene_name "Col4a5"; gene_source "ensembl"; gene_biotype "protein_coding"; transcript_name "Col4a5-201"; transcript_source "ensembl"; transcript_biotype "protein_coding"; protein_id "ENSRNOP00000058823"; protein_version "5";
X	ENSEMBL114_rn	exon	110023157	110023219	1.17867297774811	+	.	gene_id "ENSRNOG00000018951"; transcript_id "ENSRNOG00000018951_tx_2"; exon_id "X_110023157_110023219_+"; exonnum "10"; txlen "6578";
X	ensembl	exon	110025624	110025659	0	+	.	gene_id "ENSRNOG00000018951"; gene_version "9"; transcript_id "ENSRNOT00000108925"; transcript_version "2"; exon_number "11"; gene_name "Col4a5"; gene_source "ensembl"; gene_biotype "protein_coding"; transcript_name "Col4a5-202"; transcript_source "ensembl"; transcript_biotype "protein_coding"; exon_id "ENSRNOE00000575505"; exon_version "1";
X	ensembl	CDS	110025624	110025659	0	+	0	gene_id "ENSRNOG00000018951"; gene_version "9"; transcript_id "ENSRNOT00000108925"; transcript_version "2"; exon_number "11"; gene_name "Col4a5"; gene_source "ensembl"; gene_biotype "protein_coding"; transcript_name "Col4a5-202"; transcript_source "ensembl"; transcript_biotype "protein_coding"; protein_id "ENSRNOP00000085447"; protein_version "2";
X	ensembl	exon	110025624	110025659	0	+	.	gene_id "ENSRNOG00000018951"; gene_version "9"; transcript_id "ENSRNOT00000142543"; transcript_version "1"; exon_number "11"; gene_name "Col4a5"; gene_source "ensembl"; gene_biotype "protein_coding"; transcript_name "Col4a5-203"; transcript_source "ensembl"; transcript_biotype "protein_coding"; exon_id "ENSRNOE00000575505"; exon_version "1"; tag "Ensembl_canonical";
X	ensembl	CDS	110025624	110025659	0	+	0	gene_id "ENSRNOG00000018951"; gene_version "9"; transcript_id "ENSRNOT00000142543"; transcript_version "1"; exon_number "11"; gene_name "Col4a5"; gene_source "ensembl"; gene_biotype "protein_coding"; transcript_name "Col4a5-203"; transcript_source "ensembl"; transcript_biotype "protein_coding"; protein_id "ENSRNOP00000104853"; protein_version "1"; tag "Ensembl_canonical";
X	ensembl	exon	110025624	110025659	0	+	.	gene_id "ENSRNOG00000018951"; gene_version "9"; transcript_id "ENSRNOT00000064478"; transcript_version "5"; exon_number "11"; gene_name "Col4a5"; gene_source "ensembl"; gene_biotype "protein_coding"; transcript_name "Col4a5-201"; transcript_source "ensembl"; transcript_biotype "protein_coding"; exon_id "ENSRNOE00000575505"; exon_version "1";
X	ensembl	CDS	110025624	110025659	0	+	0	gene_id "ENSRNOG00000018951"; gene_version "9"; transcript_id "ENSRNOT00000064478"; transcript_version "5"; exon_number "11"; gene_name "Col4a5"; gene_source "ensembl"; gene_biotype "protein_coding"; transcript_name "Col4a5-201"; transcript_source "ensembl"; transcript_biotype "protein_coding"; protein_id "ENSRNOP00000058823"; protein_version "5";
X	ENSEMBL114_rn	exon	110025624	110025659	1.17867297774811	+	.	gene_id "ENSRNOG00000018951"; transcript_id "ENSRNOG00000018951_tx_2"; exon_id "X_110025624_110025659_+"; exonnum "11"; txlen "6578";
X	ensembl	exon	110025750	110025791	0	+	.	gene_id "ENSRNOG00000018951"; gene_version "9"; transcript_id "ENSRNOT00000108925"; transcript_version "2"; exon_number "12"; gene_name "Col4a5"; gene_source "ensembl"; gene_biotype "protein_coding"; transcript_name "Col4a5-202"; transcript_source "ensembl"; transcript_biotype "protein_coding"; exon_id "ENSRNOE00000549432"; exon_version "1";
X	ensembl	CDS	110025750	110025791	0	+	0	gene_id "ENSRNOG00000018951"; gene_version "9"; transcript_id "ENSRNOT00000108925"; transcript_version "2"; exon_number "12"; gene_name "Col4a5"; gene_source "ensembl"; gene_biotype "protein_coding"; transcript_name "Col4a5-202"; transcript_source "ensembl"; transcript_biotype "protein_coding"; protein_id "ENSRNOP00000085447"; protein_version "2";
X	ensembl	exon	110025750	110025791	0	+	.	gene_id "ENSRNOG00000018951"; gene_version "9"; transcript_id "ENSRNOT00000142543"; transcript_version "1"; exon_number "12"; gene_name "Col4a5"; gene_source "ensembl"; gene_biotype "protein_coding"; transcript_name "Col4a5-203"; transcript_source "ensembl"; transcript_biotype "protein_coding"; exon_id "ENSRNOE00000549432"; exon_version "1"; tag "Ensembl_canonical";
X	ensembl	CDS	110025750	110025791	0	+	0	gene_id "ENSRNOG00000018951"; gene_version "9"; transcript_id "ENSRNOT00000142543"; transcript_version "1"; exon_number "12"; gene_name "Col4a5"; gene_source "ensembl"; gene_biotype "protein_coding"; transcript_name "Col4a5-203"; transcript_source "ensembl"; transcript_biotype "protein_coding"; protein_id "ENSRNOP00000104853"; protein_version "1"; tag "Ensembl_canonical";
X	ensembl	exon	110025750	110025791	0	+	.	gene_id "ENSRNOG00000018951"; gene_version "9"; transcript_id "ENSRNOT00000064478"; transcript_version "5"; exon_number "12"; gene_name "Col4a5"; gene_source "ensembl"; gene_biotype "protein_coding"; transcript_name "Col4a5-201"; transcript_source "ensembl"; transcript_biotype "protein_coding"; exon_id "ENSRNOE00000549432"; exon_version "1";
X	ensembl	CDS	110025750	110025791	0	+	0	gene_id "ENSRNOG00000018951"; gene_version "9"; transcript_id "ENSRNOT00000064478"; transcript_version "5"; exon_number "12"; gene_name "Col4a5"; gene_source "ensembl"; gene_biotype "protein_coding"; transcript_name "Col4a5-201"; transcript_source "ensembl"; transcript_biotype "protein_coding"; protein_id "ENSRNOP00000058823"; protein_version "5";
X	ENSEMBL114_rn	exon	110025750	110025791	1.17867297774811	+	.	gene_id "ENSRNOG00000018951"; transcript_id "ENSRNOG00000018951_tx_2"; exon_id "X_110025750_110025791_+"; exonnum "12"; txlen "6578";
X	ensembl	exon	110025950	110026042	0	+	.	gene_id "ENSRNOG00000018951"; gene_version "9"; transcript_id "ENSRNOT00000108925"; transcript_version "2"; exon_number "13"; gene_name "Col4a5"; gene_source "ensembl"; gene_biotype "protein_coding"; transcript_name "Col4a5-202"; transcript_source "ensembl"; transcript_biotype "protein_coding"; exon_id "ENSRNOE00000539732"; exon_version "1";
X	ensembl	CDS	110025950	110026042	0	+	0	gene_id "ENSRNOG00000018951"; gene_version "9"; transcript_id "ENSRNOT00000108925"; transcript_version "2"; exon_number "13"; gene_name "Col4a5"; gene_source "ensembl"; gene_biotype "protein_coding"; transcript_name "Col4a5-202"; transcript_source "ensembl"; transcript_biotype "protein_coding"; protein_id "ENSRNOP00000085447"; protein_version "2";
X	ensembl	exon	110025950	110026042	0	+	.	gene_id "ENSRNOG00000018951"; gene_version "9"; transcript_id "ENSRNOT00000142543"; transcript_version "1"; exon_number "13"; gene_name "Col4a5"; gene_source "ensembl"; gene_biotype "protein_coding"; transcript_name "Col4a5-203"; transcript_source "ensembl"; transcript_biotype "protein_coding"; exon_id "ENSRNOE00000539732"; exon_version "1"; tag "Ensembl_canonical";
X	ensembl	CDS	110025950	110026042	0	+	0	gene_id "ENSRNOG00000018951"; gene_version "9"; transcript_id "ENSRNOT00000142543"; transcript_version "1"; exon_number "13"; gene_name "Col4a5"; gene_source "ensembl"; gene_biotype "protein_coding"; transcript_name "Col4a5-203"; transcript_source "ensembl"; transcript_biotype "protein_coding"; protein_id "ENSRNOP00000104853"; protein_version "1"; tag "Ensembl_canonical";
X	ensembl	exon	110025950	110026042	0	+	.	gene_id "ENSRNOG00000018951"; gene_version "9"; transcript_id "ENSRNOT00000064478"; transcript_version "5"; exon_number "13"; gene_name "Col4a5"; gene_source "ensembl"; gene_biotype "protein_coding"; transcript_name "Col4a5-201"; transcript_source "ensembl"; transcript_biotype "protein_coding"; exon_id "ENSRNOE00000539732"; exon_version "1";
X	ensembl	CDS	110025950	110026042	0	+	0	gene_id "ENSRNOG00000018951"; gene_version "9"; transcript_id "ENSRNOT00000064478"; transcript_version "5"; exon_number "13"; gene_name "Col4a5"; gene_source "ensembl"; gene_biotype "protein_coding"; transcript_name "Col4a5-201"; transcript_source "ensembl"; transcript_biotype "protein_coding"; protein_id "ENSRNOP00000058823"; protein_version "5";
X	ENSEMBL114_rn	exon	110025950	110026042	1.17867297774811	+	.	gene_id "ENSRNOG00000018951"; transcript_id "ENSRNOG00000018951_tx_2"; exon_id "X_110025950_110026042_+"; exonnum "13"; txlen "6578";
X	ensembl	exon	110026467	110026520	0	+	.	gene_id "ENSRNOG00000018951"; gene_version "9"; transcript_id "ENSRNOT00000108925"; transcript_version "2"; exon_number "14"; gene_name "Col4a5"; gene_source "ensembl"; gene_biotype "protein_coding"; transcript_name "Col4a5-202"; transcript_source "ensembl"; transcript_biotype "protein_coding"; exon_id "ENSRNOE00000523256"; exon_version "1";
X	ensembl	CDS	110026467	110026520	0	+	0	gene_id "ENSRNOG00000018951"; gene_version "9"; transcript_id "ENSRNOT00000108925"; transcript_version "2"; exon_number "14"; gene_name "Col4a5"; gene_source "ensembl"; gene_biotype "protein_coding"; transcript_name "Col4a5-202"; transcript_source "ensembl"; transcript_biotype "protein_coding"; protein_id "ENSRNOP00000085447"; protein_version "2";
X	ensembl	exon	110026467	110026520	0	+	.	gene_id "ENSRNOG00000018951"; gene_version "9"; transcript_id "ENSRNOT00000142543"; transcript_version "1"; exon_number "14"; gene_name "Col4a5"; gene_source "ensembl"; gene_biotype "protein_coding"; transcript_name "Col4a5-203"; transcript_source "ensembl"; transcript_biotype "protein_coding"; exon_id "ENSRNOE00000523256"; exon_version "1"; tag "Ensembl_canonical";
X	ensembl	CDS	110026467	110026520	0	+	0	gene_id "ENSRNOG00000018951"; gene_version "9"; transcript_id "ENSRNOT00000142543"; transcript_version "1"; exon_number "14"; gene_name "Col4a5"; gene_source "ensembl"; gene_biotype "protein_coding"; transcript_name "Col4a5-203"; transcript_source "ensembl"; transcript_biotype "protein_coding"; protein_id "ENSRNOP00000104853"; protein_version "1"; tag "Ensembl_canonical";
X	ensembl	exon	110026467	110026520	0	+	.	gene_id "ENSRNOG00000018951"; gene_version "9"; transcript_id "ENSRNOT00000064478"; transcript_version "5"; exon_number "14"; gene_name "Col4a5"; gene_source "ensembl"; gene_biotype "protein_coding"; transcript_name "Col4a5-201"; transcript_source "ensembl"; transcript_biotype "protein_coding"; exon_id "ENSRNOE00000523256"; exon_version "1";
X	ensembl	CDS	110026467	110026520	0	+	0	gene_id "ENSRNOG00000018951"; gene_version "9"; transcript_id "ENSRNOT00000064478"; transcript_version "5"; exon_number "14"; gene_name "Col4a5"; gene_source "ensembl"; gene_biotype "protein_coding"; transcript_name "Col4a5-201"; transcript_source "ensembl"; transcript_biotype "protein_coding"; protein_id "ENSRNOP00000058823"; protein_version "5";
X	ENSEMBL114_rn	exon	110026467	110026520	1.17867297774811	+	.	gene_id "ENSRNOG00000018951"; transcript_id "ENSRNOG00000018951_tx_2"; exon_id "X_110026467_110026520_+"; exonnum "14"; txlen "6578";
X	ensembl	exon	110026613	110026669	0	+	.	gene_id "ENSRNOG00000018951"; gene_version "9"; transcript_id "ENSRNOT00000108925"; transcript_version "2"; exon_number "15"; gene_name "Col4a5"; gene_source "ensembl"; gene_biotype "protein_coding"; transcript_name "Col4a5-202"; transcript_source "ensembl"; transcript_biotype "protein_coding"; exon_id "ENSRNOE00000547604"; exon_version "1";
X	ensembl	CDS	110026613	110026669	0	+	0	gene_id "ENSRNOG00000018951"; gene_version "9"; transcript_id "ENSRNOT00000108925"; transcript_version "2"; exon_number "15"; gene_name "Col4a5"; gene_source "ensembl"; gene_biotype "protein_coding"; transcript_name "Col4a5-202"; transcript_source "ensembl"; transcript_biotype "protein_coding"; protein_id "ENSRNOP00000085447"; protein_version "2";
X	ensembl	exon	110026613	110026669	0	+	.	gene_id "ENSRNOG00000018951"; gene_version "9"; transcript_id "ENSRNOT00000142543"; transcript_version "1"; exon_number "15"; gene_name "Col4a5"; gene_source "ensembl"; gene_biotype "protein_coding"; transcript_name "Col4a5-203"; transcript_source "ensembl"; transcript_biotype "protein_coding"; exon_id "ENSRNOE00000547604"; exon_version "1"; tag "Ensembl_canonical";
X	ensembl	CDS	110026613	110026669	0	+	0	gene_id "ENSRNOG00000018951"; gene_version "9"; transcript_id "ENSRNOT00000142543"; transcript_version "1"; exon_number "15"; gene_name "Col4a5"; gene_source "ensembl"; gene_biotype "protein_coding"; transcript_name "Col4a5-203"; transcript_source "ensembl"; transcript_biotype "protein_coding"; protein_id "ENSRNOP00000104853"; protein_version "1"; tag "Ensembl_canonical";
X	ensembl	exon	110026613	110026669	0	+	.	gene_id "ENSRNOG00000018951"; gene_version "9"; transcript_id "ENSRNOT00000064478"; transcript_version "5"; exon_number "15"; gene_name "Col4a5"; gene_source "ensembl"; gene_biotype "protein_coding"; transcript_name "Col4a5-201"; transcript_source "ensembl"; transcript_biotype "protein_coding"; exon_id "ENSRNOE00000547604"; exon_version "1";
X	ensembl	CDS	110026613	110026669	0	+	0	gene_id "ENSRNOG00000018951"; gene_version "9"; transcript_id "ENSRNOT00000064478"; transcript_version "5"; exon_number "15"; gene_name "Col4a5"; gene_source "ensembl"; gene_biotype "protein_coding"; transcript_name "Col4a5-201"; transcript_source "ensembl"; transcript_biotype "protein_coding"; protein_id "ENSRNOP00000058823"; protein_version "5";
X	ENSEMBL114_rn	exon	110026613	110026669	1.17867297774811	+	.	gene_id "ENSRNOG00000018951"; transcript_id "ENSRNOG00000018951_tx_2"; exon_id "X_110026613_110026669_+"; exonnum "15"; txlen "6578";
X	ensembl	exon	110027114	110027158	0	+	.	gene_id "ENSRNOG00000018951"; gene_version "9"; transcript_id "ENSRNOT00000108925"; transcript_version "2"; exon_number "16"; gene_name "Col4a5"; gene_source "ensembl"; gene_biotype "protein_coding"; transcript_name "Col4a5-202"; transcript_source "ensembl"; transcript_biotype "protein_coding"; exon_id "ENSRNOE00000524064"; exon_version "1";
X	ensembl	CDS	110027114	110027158	0	+	0	gene_id "ENSRNOG00000018951"; gene_version "9"; transcript_id "ENSRNOT00000108925"; transcript_version "2"; exon_number "16"; gene_name "Col4a5"; gene_source "ensembl"; gene_biotype "protein_coding"; transcript_name "Col4a5-202"; transcript_source "ensembl"; transcript_biotype "protein_coding"; protein_id "ENSRNOP00000085447"; protein_version "2";
X	ensembl	exon	110027114	110027158	0	+	.	gene_id "ENSRNOG00000018951"; gene_version "9"; transcript_id "ENSRNOT00000142543"; transcript_version "1"; exon_number "16"; gene_name "Col4a5"; gene_source "ensembl"; gene_biotype "protein_coding"; transcript_name "Col4a5-203"; transcript_source "ensembl"; transcript_biotype "protein_coding"; exon_id "ENSRNOE00000524064"; exon_version "1"; tag "Ensembl_canonical";
X	ensembl	CDS	110027114	110027158	0	+	0	gene_id "ENSRNOG00000018951"; gene_version "9"; transcript_id "ENSRNOT00000142543"; transcript_version "1"; exon_number "16"; gene_name "Col4a5"; gene_source "ensembl"; gene_biotype "protein_coding"; transcript_name "Col4a5-203"; transcript_source "ensembl"; transcript_biotype "protein_coding"; protein_id "ENSRNOP00000104853"; protein_version "1"; tag "Ensembl_canonical";
X	ensembl	exon	110027114	110027158	0	+	.	gene_id "ENSRNOG00000018951"; gene_version "9"; transcript_id "ENSRNOT00000064478"; transcript_version "5"; exon_number "16"; gene_name "Col4a5"; gene_source "ensembl"; gene_biotype "protein_coding"; transcript_name "Col4a5-201"; transcript_source "ensembl"; transcript_biotype "protein_coding"; exon_id "ENSRNOE00000524064"; exon_version "1";
X	ensembl	CDS	110027114	110027158	0	+	0	gene_id "ENSRNOG00000018951"; gene_version "9"; transcript_id "ENSRNOT00000064478"; transcript_version "5"; exon_number "16"; gene_name "Col4a5"; gene_source "ensembl"; gene_biotype "protein_coding"; transcript_name "Col4a5-201"; transcript_source "ensembl"; transcript_biotype "protein_coding"; protein_id "ENSRNOP00000058823"; protein_version "5";
X	ENSEMBL114_rn	exon	110027114	110027158	1.17867297774811	+	.	gene_id "ENSRNOG00000018951"; transcript_id "ENSRNOG00000018951_tx_2"; exon_id "X_110027114_110027158_+"; exonnum "16"; txlen "6578";
X	ensembl	exon	110030621	110030674	0	+	.	gene_id "ENSRNOG00000018951"; gene_version "9"; transcript_id "ENSRNOT00000108925"; transcript_version "2"; exon_number "17"; gene_name "Col4a5"; gene_source "ensembl"; gene_biotype "protein_coding"; transcript_name "Col4a5-202"; transcript_source "ensembl"; transcript_biotype "protein_coding"; exon_id "ENSRNOE00000574767"; exon_version "1";
X	ensembl	CDS	110030621	110030674	0	+	0	gene_id "ENSRNOG00000018951"; gene_version "9"; transcript_id "ENSRNOT00000108925"; transcript_version "2"; exon_number "17"; gene_name "Col4a5"; gene_source "ensembl"; gene_biotype "protein_coding"; transcript_name "Col4a5-202"; transcript_source "ensembl"; transcript_biotype "protein_coding"; protein_id "ENSRNOP00000085447"; protein_version "2";
X	ensembl	exon	110030621	110030674	0	+	.	gene_id "ENSRNOG00000018951"; gene_version "9"; transcript_id "ENSRNOT00000142543"; transcript_version "1"; exon_number "17"; gene_name "Col4a5"; gene_source "ensembl"; gene_biotype "protein_coding"; transcript_name "Col4a5-203"; transcript_source "ensembl"; transcript_biotype "protein_coding"; exon_id "ENSRNOE00000574767"; exon_version "1"; tag "Ensembl_canonical";
X	ensembl	CDS	110030621	110030674	0	+	0	gene_id "ENSRNOG00000018951"; gene_version "9"; transcript_id "ENSRNOT00000142543"; transcript_version "1"; exon_number "17"; gene_name "Col4a5"; gene_source "ensembl"; gene_biotype "protein_coding"; transcript_name "Col4a5-203"; transcript_source "ensembl"; transcript_biotype "protein_coding"; protein_id "ENSRNOP00000104853"; protein_version "1"; tag "Ensembl_canonical";
X	ensembl	exon	110030621	110030674	0	+	.	gene_id "ENSRNOG00000018951"; gene_version "9"; transcript_id "ENSRNOT00000064478"; transcript_version "5"; exon_number "17"; gene_name "Col4a5"; gene_source "ensembl"; gene_biotype "protein_coding"; transcript_name "Col4a5-201"; transcript_source "ensembl"; transcript_biotype "protein_coding"; exon_id "ENSRNOE00000574767"; exon_version "1";
X	ensembl	CDS	110030621	110030674	0	+	0	gene_id "ENSRNOG00000018951"; gene_version "9"; transcript_id "ENSRNOT00000064478"; transcript_version "5"; exon_number "17"; gene_name "Col4a5"; gene_source "ensembl"; gene_biotype "protein_coding"; transcript_name "Col4a5-201"; transcript_source "ensembl"; transcript_biotype "protein_coding"; protein_id "ENSRNOP00000058823"; protein_version "5";
X	ENSEMBL114_rn	exon	110030621	110030674	1.17867297774811	+	.	gene_id "ENSRNOG00000018951"; transcript_id "ENSRNOG00000018951_tx_2"; exon_id "X_110030621_110030674_+"; exonnum "17"; txlen "6578";
X	ensembl	exon	110031671	110031712	0	+	.	gene_id "ENSRNOG00000018951"; gene_version "9"; transcript_id "ENSRNOT00000108925"; transcript_version "2"; exon_number "18"; gene_name "Col4a5"; gene_source "ensembl"; gene_biotype "protein_coding"; transcript_name "Col4a5-202"; transcript_source "ensembl"; transcript_biotype "protein_coding"; exon_id "ENSRNOE00000571047"; exon_version "1";
X	ensembl	CDS	110031671	110031712	0	+	0	gene_id "ENSRNOG00000018951"; gene_version "9"; transcript_id "ENSRNOT00000108925"; transcript_version "2"; exon_number "18"; gene_name "Col4a5"; gene_source "ensembl"; gene_biotype "protein_coding"; transcript_name "Col4a5-202"; transcript_source "ensembl"; transcript_biotype "protein_coding"; protein_id "ENSRNOP00000085447"; protein_version "2";
X	ensembl	exon	110031671	110031712	0	+	.	gene_id "ENSRNOG00000018951"; gene_version "9"; transcript_id "ENSRNOT00000142543"; transcript_version "1"; exon_number "18"; gene_name "Col4a5"; gene_source "ensembl"; gene_biotype "protein_coding"; transcript_name "Col4a5-203"; transcript_source "ensembl"; transcript_biotype "protein_coding"; exon_id "ENSRNOE00000571047"; exon_version "1"; tag "Ensembl_canonical";
X	ensembl	CDS	110031671	110031712	0	+	0	gene_id "ENSRNOG00000018951"; gene_version "9"; transcript_id "ENSRNOT00000142543"; transcript_version "1"; exon_number "18"; gene_name "Col4a5"; gene_source "ensembl"; gene_biotype "protein_coding"; transcript_name "Col4a5-203"; transcript_source "ensembl"; transcript_biotype "protein_coding"; protein_id "ENSRNOP00000104853"; protein_version "1"; tag "Ensembl_canonical";
X	ensembl	exon	110031671	110031712	0	+	.	gene_id "ENSRNOG00000018951"; gene_version "9"; transcript_id "ENSRNOT00000064478"; transcript_version "5"; exon_number "18"; gene_name "Col4a5"; gene_source "ensembl"; gene_biotype "protein_coding"; transcript_name "Col4a5-201"; transcript_source "ensembl"; transcript_biotype "protein_coding"; exon_id "ENSRNOE00000571047"; exon_version "1";
X	ensembl	CDS	110031671	110031712	0	+	0	gene_id "ENSRNOG00000018951"; gene_version "9"; transcript_id "ENSRNOT00000064478"; transcript_version "5"; exon_number "18"; gene_name "Col4a5"; gene_source "ensembl"; gene_biotype "protein_coding"; transcript_name "Col4a5-201"; transcript_source "ensembl"; transcript_biotype "protein_coding"; protein_id "ENSRNOP00000058823"; protein_version "5";
X	ENSEMBL114_rn	exon	110031671	110031712	1.17867297774811	+	.	gene_id "ENSRNOG00000018951"; transcript_id "ENSRNOG00000018951_tx_2"; exon_id "X_110031671_110031712_+"; exonnum "18"; txlen "6578";
X	ensembl	exon	110033549	110033681	0	+	.	gene_id "ENSRNOG00000018951"; gene_version "9"; transcript_id "ENSRNOT00000108925"; transcript_version "2"; exon_number "19"; gene_name "Col4a5"; gene_source "ensembl"; gene_biotype "protein_coding"; transcript_name "Col4a5-202"; transcript_source "ensembl"; transcript_biotype "protein_coding"; exon_id "ENSRNOE00000539334"; exon_version "1";
X	ensembl	CDS	110033549	110033681	0	+	0	gene_id "ENSRNOG00000018951"; gene_version "9"; transcript_id "ENSRNOT00000108925"; transcript_version "2"; exon_number "19"; gene_name "Col4a5"; gene_source "ensembl"; gene_biotype "protein_coding"; transcript_name "Col4a5-202"; transcript_source "ensembl"; transcript_biotype "protein_coding"; protein_id "ENSRNOP00000085447"; protein_version "2";
X	ensembl	exon	110033549	110033681	0	+	.	gene_id "ENSRNOG00000018951"; gene_version "9"; transcript_id "ENSRNOT00000142543"; transcript_version "1"; exon_number "19"; gene_name "Col4a5"; gene_source "ensembl"; gene_biotype "protein_coding"; transcript_name "Col4a5-203"; transcript_source "ensembl"; transcript_biotype "protein_coding"; exon_id "ENSRNOE00000539334"; exon_version "1"; tag "Ensembl_canonical";
X	ensembl	CDS	110033549	110033681	0	+	0	gene_id "ENSRNOG00000018951"; gene_version "9"; transcript_id "ENSRNOT00000142543"; transcript_version "1"; exon_number "19"; gene_name "Col4a5"; gene_source "ensembl"; gene_biotype "protein_coding"; transcript_name "Col4a5-203"; transcript_source "ensembl"; transcript_biotype "protein_coding"; protein_id "ENSRNOP00000104853"; protein_version "1"; tag "Ensembl_canonical";
X	ensembl	exon	110033549	110033681	0	+	.	gene_id "ENSRNOG00000018951"; gene_version "9"; transcript_id "ENSRNOT00000064478"; transcript_version "5"; exon_number "19"; gene_name "Col4a5"; gene_source "ensembl"; gene_biotype "protein_coding"; transcript_name "Col4a5-201"; transcript_source "ensembl"; transcript_biotype "protein_coding"; exon_id "ENSRNOE00000539334"; exon_version "1";
X	ensembl	CDS	110033549	110033681	0	+	0	gene_id "ENSRNOG00000018951"; gene_version "9"; transcript_id "ENSRNOT00000064478"; transcript_version "5"; exon_number "19"; gene_name "Col4a5"; gene_source "ensembl"; gene_biotype "protein_coding"; transcript_name "Col4a5-201"; transcript_source "ensembl"; transcript_biotype "protein_coding"; protein_id "ENSRNOP00000058823"; protein_version "5";
X	ENSEMBL114_rn	exon	110033549	110033681	1.17867297774811	+	.	gene_id "ENSRNOG00000018951"; transcript_id "ENSRNOG00000018951_tx_2"; exon_id "X_110033549_110033681_+"; exonnum "19"; txlen "6578";
X	ensembl	exon	110040825	110040998	0	+	.	gene_id "ENSRNOG00000018951"; gene_version "9"; transcript_id "ENSRNOT00000108925"; transcript_version "2"; exon_number "20"; gene_name "Col4a5"; gene_source "ensembl"; gene_biotype "protein_coding"; transcript_name "Col4a5-202"; transcript_source "ensembl"; transcript_biotype "protein_coding"; exon_id "ENSRNOE00000556998"; exon_version "1";
X	ensembl	CDS	110040825	110040998	0	+	2	gene_id "ENSRNOG00000018951"; gene_version "9"; transcript_id "ENSRNOT00000108925"; transcript_version "2"; exon_number "20"; gene_name "Col4a5"; gene_source "ensembl"; gene_biotype "protein_coding"; transcript_name "Col4a5-202"; transcript_source "ensembl"; transcript_biotype "protein_coding"; protein_id "ENSRNOP00000085447"; protein_version "2";
X	ensembl	exon	110040825	110040998	0	+	.	gene_id "ENSRNOG00000018951"; gene_version "9"; transcript_id "ENSRNOT00000142543"; transcript_version "1"; exon_number "20"; gene_name "Col4a5"; gene_source "ensembl"; gene_biotype "protein_coding"; transcript_name "Col4a5-203"; transcript_source "ensembl"; transcript_biotype "protein_coding"; exon_id "ENSRNOE00000556998"; exon_version "1"; tag "Ensembl_canonical";
X	ensembl	CDS	110040825	110040998	0	+	2	gene_id "ENSRNOG00000018951"; gene_version "9"; transcript_id "ENSRNOT00000142543"; transcript_version "1"; exon_number "20"; gene_name "Col4a5"; gene_source "ensembl"; gene_biotype "protein_coding"; transcript_name "Col4a5-203"; transcript_source "ensembl"; transcript_biotype "protein_coding"; protein_id "ENSRNOP00000104853"; protein_version "1"; tag "Ensembl_canonical";
X	ensembl	exon	110040825	110040998	0	+	.	gene_id "ENSRNOG00000018951"; gene_version "9"; transcript_id "ENSRNOT00000064478"; transcript_version "5"; exon_number "20"; gene_name "Col4a5"; gene_source "ensembl"; gene_biotype "protein_coding"; transcript_name "Col4a5-201"; transcript_source "ensembl"; transcript_biotype "protein_coding"; exon_id "ENSRNOE00000556998"; exon_version "1";
X	ensembl	CDS	110040825	110040998	0	+	2	gene_id "ENSRNOG00000018951"; gene_version "9"; transcript_id "ENSRNOT00000064478"; transcript_version "5"; exon_number "20"; gene_name "Col4a5"; gene_source "ensembl"; gene_biotype "protein_coding"; transcript_name "Col4a5-201"; transcript_source "ensembl"; transcript_biotype "protein_coding"; protein_id "ENSRNOP00000058823"; protein_version "5";
X	ENSEMBL114_rn	exon	110040825	110040998	1.17867297774811	+	.	gene_id "ENSRNOG00000018951"; transcript_id "ENSRNOG00000018951_tx_2"; exon_id "X_110040825_110040998_+"; exonnum "20"; txlen "6578";
X	ensembl	exon	110041316	110041399	0	+	.	gene_id "ENSRNOG00000018951"; gene_version "9"; transcript_id "ENSRNOT00000108925"; transcript_version "2"; exon_number "21"; gene_name "Col4a5"; gene_source "ensembl"; gene_biotype "protein_coding"; transcript_name "Col4a5-202"; transcript_source "ensembl"; transcript_biotype "protein_coding"; exon_id "ENSRNOE00000534110"; exon_version "1";
X	ensembl	CDS	110041316	110041399	0	+	2	gene_id "ENSRNOG00000018951"; gene_version "9"; transcript_id "ENSRNOT00000108925"; transcript_version "2"; exon_number "21"; gene_name "Col4a5"; gene_source "ensembl"; gene_biotype "protein_coding"; transcript_name "Col4a5-202"; transcript_source "ensembl"; transcript_biotype "protein_coding"; protein_id "ENSRNOP00000085447"; protein_version "2";
X	ensembl	exon	110041316	110041399	0	+	.	gene_id "ENSRNOG00000018951"; gene_version "9"; transcript_id "ENSRNOT00000142543"; transcript_version "1"; exon_number "21"; gene_name "Col4a5"; gene_source "ensembl"; gene_biotype "protein_coding"; transcript_name "Col4a5-203"; transcript_source "ensembl"; transcript_biotype "protein_coding"; exon_id "ENSRNOE00000534110"; exon_version "1"; tag "Ensembl_canonical";
X	ensembl	CDS	110041316	110041399	0	+	2	gene_id "ENSRNOG00000018951"; gene_version "9"; transcript_id "ENSRNOT00000142543"; transcript_version "1"; exon_number "21"; gene_name "Col4a5"; gene_source "ensembl"; gene_biotype "protein_coding"; transcript_name "Col4a5-203"; transcript_source "ensembl"; transcript_biotype "protein_coding"; protein_id "ENSRNOP00000104853"; protein_version "1"; tag "Ensembl_canonical";
X	ensembl	exon	110041316	110041399	0	+	.	gene_id "ENSRNOG00000018951"; gene_version "9"; transcript_id "ENSRNOT00000064478"; transcript_version "5"; exon_number "21"; gene_name "Col4a5"; gene_source "ensembl"; gene_biotype "protein_coding"; transcript_name "Col4a5-201"; transcript_source "ensembl"; transcript_biotype "protein_coding"; exon_id "ENSRNOE00000534110"; exon_version "1";
X	ensembl	CDS	110041316	110041399	0	+	2	gene_id "ENSRNOG00000018951"; gene_version "9"; transcript_id "ENSRNOT00000064478"; transcript_version "5"; exon_number "21"; gene_name "Col4a5"; gene_source "ensembl"; gene_biotype "protein_coding"; transcript_name "Col4a5-201"; transcript_source "ensembl"; transcript_biotype "protein_coding"; protein_id "ENSRNOP00000058823"; protein_version "5";
X	ENSEMBL114_rn	exon	110041316	110041399	1.17867297774811	+	.	gene_id "ENSRNOG00000018951"; transcript_id "ENSRNOG00000018951_tx_2"; exon_id "X_110041316_110041399_+"; exonnum "21"; txlen "6578";
X	ensembl	exon	110044472	110044564	0	+	.	gene_id "ENSRNOG00000018951"; gene_version "9"; transcript_id "ENSRNOT00000108925"; transcript_version "2"; exon_number "22"; gene_name "Col4a5"; gene_source "ensembl"; gene_biotype "protein_coding"; transcript_name "Col4a5-202"; transcript_source "ensembl"; transcript_biotype "protein_coding"; exon_id "ENSRNOE00000552857"; exon_version "1";
X	ensembl	CDS	110044472	110044564	0	+	2	gene_id "ENSRNOG00000018951"; gene_version "9"; transcript_id "ENSRNOT00000108925"; transcript_version "2"; exon_number "22"; gene_name "Col4a5"; gene_source "ensembl"; gene_biotype "protein_coding"; transcript_name "Col4a5-202"; transcript_source "ensembl"; transcript_biotype "protein_coding"; protein_id "ENSRNOP00000085447"; protein_version "2";
X	ensembl	exon	110044472	110044564	0	+	.	gene_id "ENSRNOG00000018951"; gene_version "9"; transcript_id "ENSRNOT00000142543"; transcript_version "1"; exon_number "22"; gene_name "Col4a5"; gene_source "ensembl"; gene_biotype "protein_coding"; transcript_name "Col4a5-203"; transcript_source "ensembl"; transcript_biotype "protein_coding"; exon_id "ENSRNOE00000552857"; exon_version "1"; tag "Ensembl_canonical";
X	ensembl	CDS	110044472	110044564	0	+	2	gene_id "ENSRNOG00000018951"; gene_version "9"; transcript_id "ENSRNOT00000142543"; transcript_version "1"; exon_number "22"; gene_name "Col4a5"; gene_source "ensembl"; gene_biotype "protein_coding"; transcript_name "Col4a5-203"; transcript_source "ensembl"; transcript_biotype "protein_coding"; protein_id "ENSRNOP00000104853"; protein_version "1"; tag "Ensembl_canonical";
X	ensembl	exon	110044472	110044564	0	+	.	gene_id "ENSRNOG00000018951"; gene_version "9"; transcript_id "ENSRNOT00000064478"; transcript_version "5"; exon_number "22"; gene_name "Col4a5"; gene_source "ensembl"; gene_biotype "protein_coding"; transcript_name "Col4a5-201"; transcript_source "ensembl"; transcript_biotype "protein_coding"; exon_id "ENSRNOE00000552857"; exon_version "1";
X	ensembl	CDS	110044472	110044564	0	+	2	gene_id "ENSRNOG00000018951"; gene_version "9"; transcript_id "ENSRNOT00000064478"; transcript_version "5"; exon_number "22"; gene_name "Col4a5"; gene_source "ensembl"; gene_biotype "protein_coding"; transcript_name "Col4a5-201"; transcript_source "ensembl"; transcript_biotype "protein_coding"; protein_id "ENSRNOP00000058823"; protein_version "5";
X	ENSEMBL114_rn	exon	110044472	110044564	1.17867297774811	+	.	gene_id "ENSRNOG00000018951"; transcript_id "ENSRNOG00000018951_tx_2"; exon_id "X_110044472_110044564_+"; exonnum "22"; txlen "6578";
X	ensembl	exon	110045863	110045933	0	+	.	gene_id "ENSRNOG00000018951"; gene_version "9"; transcript_id "ENSRNOT00000108925"; transcript_version "2"; exon_number "23"; gene_name "Col4a5"; gene_source "ensembl"; gene_biotype "protein_coding"; transcript_name "Col4a5-202"; transcript_source "ensembl"; transcript_biotype "protein_coding"; exon_id "ENSRNOE00000546208"; exon_version "1";
X	ensembl	CDS	110045863	110045933	0	+	2	gene_id "ENSRNOG00000018951"; gene_version "9"; transcript_id "ENSRNOT00000108925"; transcript_version "2"; exon_number "23"; gene_name "Col4a5"; gene_source "ensembl"; gene_biotype "protein_coding"; transcript_name "Col4a5-202"; transcript_source "ensembl"; transcript_biotype "protein_coding"; protein_id "ENSRNOP00000085447"; protein_version "2";
X	ensembl	exon	110045863	110045933	0	+	.	gene_id "ENSRNOG00000018951"; gene_version "9"; transcript_id "ENSRNOT00000142543"; transcript_version "1"; exon_number "23"; gene_name "Col4a5"; gene_source "ensembl"; gene_biotype "protein_coding"; transcript_name "Col4a5-203"; transcript_source "ensembl"; transcript_biotype "protein_coding"; exon_id "ENSRNOE00000546208"; exon_version "1"; tag "Ensembl_canonical";
X	ensembl	CDS	110045863	110045933	0	+	2	gene_id "ENSRNOG00000018951"; gene_version "9"; transcript_id "ENSRNOT00000142543"; transcript_version "1"; exon_number "23"; gene_name "Col4a5"; gene_source "ensembl"; gene_biotype "protein_coding"; transcript_name "Col4a5-203"; transcript_source "ensembl"; transcript_biotype "protein_coding"; protein_id "ENSRNOP00000104853"; protein_version "1"; tag "Ensembl_canonical";
X	ensembl	exon	110045863	110045933	0	+	.	gene_id "ENSRNOG00000018951"; gene_version "9"; transcript_id "ENSRNOT00000064478"; transcript_version "5"; exon_number "23"; gene_name "Col4a5"; gene_source "ensembl"; gene_biotype "protein_coding"; transcript_name "Col4a5-201"; transcript_source "ensembl"; transcript_biotype "protein_coding"; exon_id "ENSRNOE00000546208"; exon_version "1";
X	ensembl	CDS	110045863	110045933	0	+	2	gene_id "ENSRNOG00000018951"; gene_version "9"; transcript_id "ENSRNOT00000064478"; transcript_version "5"; exon_number "23"; gene_name "Col4a5"; gene_source "ensembl"; gene_biotype "protein_coding"; transcript_name "Col4a5-201"; transcript_source "ensembl"; transcript_biotype "protein_coding"; protein_id "ENSRNOP00000058823"; protein_version "5";
X	ENSEMBL114_rn	exon	110045863	110045933	1.17867297774811	+	.	gene_id "ENSRNOG00000018951"; transcript_id "ENSRNOG00000018951_tx_2"; exon_id "X_110045863_110045933_+"; exonnum "23"; txlen "6578";
X	ensembl	exon	110046628	110046819	0	+	.	gene_id "ENSRNOG00000018951"; gene_version "9"; transcript_id "ENSRNOT00000108925"; transcript_version "2"; exon_number "24"; gene_name "Col4a5"; gene_source "ensembl"; gene_biotype "protein_coding"; transcript_name "Col4a5-202"; transcript_source "ensembl"; transcript_biotype "protein_coding"; exon_id "ENSRNOE00000536118"; exon_version "1";
X	ensembl	CDS	110046628	110046819	0	+	0	gene_id "ENSRNOG00000018951"; gene_version "9"; transcript_id "ENSRNOT00000108925"; transcript_version "2"; exon_number "24"; gene_name "Col4a5"; gene_source "ensembl"; gene_biotype "protein_coding"; transcript_name "Col4a5-202"; transcript_source "ensembl"; transcript_biotype "protein_coding"; protein_id "ENSRNOP00000085447"; protein_version "2";
X	ensembl	exon	110046628	110046819	0	+	.	gene_id "ENSRNOG00000018951"; gene_version "9"; transcript_id "ENSRNOT00000142543"; transcript_version "1"; exon_number "24"; gene_name "Col4a5"; gene_source "ensembl"; gene_biotype "protein_coding"; transcript_name "Col4a5-203"; transcript_source "ensembl"; transcript_biotype "protein_coding"; exon_id "ENSRNOE00000536118"; exon_version "1"; tag "Ensembl_canonical";
X	ensembl	CDS	110046628	110046819	0	+	0	gene_id "ENSRNOG00000018951"; gene_version "9"; transcript_id "ENSRNOT00000142543"; transcript_version "1"; exon_number "24"; gene_name "Col4a5"; gene_source "ensembl"; gene_biotype "protein_coding"; transcript_name "Col4a5-203"; transcript_source "ensembl"; transcript_biotype "protein_coding"; protein_id "ENSRNOP00000104853"; protein_version "1"; tag "Ensembl_canonical";
X	ensembl	exon	110046628	110046819	0	+	.	gene_id "ENSRNOG00000018951"; gene_version "9"; transcript_id "ENSRNOT00000064478"; transcript_version "5"; exon_number "24"; gene_name "Col4a5"; gene_source "ensembl"; gene_biotype "protein_coding"; transcript_name "Col4a5-201"; transcript_source "ensembl"; transcript_biotype "protein_coding"; exon_id "ENSRNOE00000536118"; exon_version "1";
X	ensembl	CDS	110046628	110046819	0	+	0	gene_id "ENSRNOG00000018951"; gene_version "9"; transcript_id "ENSRNOT00000064478"; transcript_version "5"; exon_number "24"; gene_name "Col4a5"; gene_source "ensembl"; gene_biotype "protein_coding"; transcript_name "Col4a5-201"; transcript_source "ensembl"; transcript_biotype "protein_coding"; protein_id "ENSRNOP00000058823"; protein_version "5";
X	ENSEMBL114_rn	exon	110046628	110046819	1.17867297774811	+	.	gene_id "ENSRNOG00000018951"; transcript_id "ENSRNOG00000018951_tx_2"; exon_id "X_110046628_110046819_+"; exonnum "24"; txlen "6578";
X	ensembl	exon	110047689	110047857	0	+	.	gene_id "ENSRNOG00000018951"; gene_version "9"; transcript_id "ENSRNOT00000108925"; transcript_version "2"; exon_number "25"; gene_name "Col4a5"; gene_source "ensembl"; gene_biotype "protein_coding"; transcript_name "Col4a5-202"; transcript_source "ensembl"; transcript_biotype "protein_coding"; exon_id "ENSRNOE00000543552"; exon_version "1";
X	ensembl	CDS	110047689	110047857	0	+	0	gene_id "ENSRNOG00000018951"; gene_version "9"; transcript_id "ENSRNOT00000108925"; transcript_version "2"; exon_number "25"; gene_name "Col4a5"; gene_source "ensembl"; gene_biotype "protein_coding"; transcript_name "Col4a5-202"; transcript_source "ensembl"; transcript_biotype "protein_coding"; protein_id "ENSRNOP00000085447"; protein_version "2";
X	ensembl	exon	110047689	110047857	0	+	.	gene_id "ENSRNOG00000018951"; gene_version "9"; transcript_id "ENSRNOT00000142543"; transcript_version "1"; exon_number "25"; gene_name "Col4a5"; gene_source "ensembl"; gene_biotype "protein_coding"; transcript_name "Col4a5-203"; transcript_source "ensembl"; transcript_biotype "protein_coding"; exon_id "ENSRNOE00000543552"; exon_version "1"; tag "Ensembl_canonical";
X	ensembl	CDS	110047689	110047857	0	+	0	gene_id "ENSRNOG00000018951"; gene_version "9"; transcript_id "ENSRNOT00000142543"; transcript_version "1"; exon_number "25"; gene_name "Col4a5"; gene_source "ensembl"; gene_biotype "protein_coding"; transcript_name "Col4a5-203"; transcript_source "ensembl"; transcript_biotype "protein_coding"; protein_id "ENSRNOP00000104853"; protein_version "1"; tag "Ensembl_canonical";
X	ensembl	exon	110047689	110047857	0	+	.	gene_id "ENSRNOG00000018951"; gene_version "9"; transcript_id "ENSRNOT00000064478"; transcript_version "5"; exon_number "25"; gene_name "Col4a5"; gene_source "ensembl"; gene_biotype "protein_coding"; transcript_name "Col4a5-201"; transcript_source "ensembl"; transcript_biotype "protein_coding"; exon_id "ENSRNOE00000543552"; exon_version "1";
X	ensembl	CDS	110047689	110047857	0	+	0	gene_id "ENSRNOG00000018951"; gene_version "9"; transcript_id "ENSRNOT00000064478"; transcript_version "5"; exon_number "25"; gene_name "Col4a5"; gene_source "ensembl"; gene_biotype "protein_coding"; transcript_name "Col4a5-201"; transcript_source "ensembl"; transcript_biotype "protein_coding"; protein_id "ENSRNOP00000058823"; protein_version "5";
X	ENSEMBL114_rn	exon	110047689	110047857	1.17867297774811	+	.	gene_id "ENSRNOG00000018951"; transcript_id "ENSRNOG00000018951_tx_2"; exon_id "X_110047689_110047857_+"; exonnum "25"; txlen "6578";
X	ensembl	exon	110049143	110049235	0	+	.	gene_id "ENSRNOG00000018951"; gene_version "9"; transcript_id "ENSRNOT00000108925"; transcript_version "2"; exon_number "26"; gene_name "Col4a5"; gene_source "ensembl"; gene_biotype "protein_coding"; transcript_name "Col4a5-202"; transcript_source "ensembl"; transcript_biotype "protein_coding"; exon_id "ENSRNOE00000546783"; exon_version "1";
X	ensembl	CDS	110049143	110049235	0	+	2	gene_id "ENSRNOG00000018951"; gene_version "9"; transcript_id "ENSRNOT00000108925"; transcript_version "2"; exon_number "26"; gene_name "Col4a5"; gene_source "ensembl"; gene_biotype "protein_coding"; transcript_name "Col4a5-202"; transcript_source "ensembl"; transcript_biotype "protein_coding"; protein_id "ENSRNOP00000085447"; protein_version "2";
X	ensembl	exon	110049143	110049235	0	+	.	gene_id "ENSRNOG00000018951"; gene_version "9"; transcript_id "ENSRNOT00000142543"; transcript_version "1"; exon_number "26"; gene_name "Col4a5"; gene_source "ensembl"; gene_biotype "protein_coding"; transcript_name "Col4a5-203"; transcript_source "ensembl"; transcript_biotype "protein_coding"; exon_id "ENSRNOE00000546783"; exon_version "1"; tag "Ensembl_canonical";
X	ensembl	CDS	110049143	110049235	0	+	2	gene_id "ENSRNOG00000018951"; gene_version "9"; transcript_id "ENSRNOT00000142543"; transcript_version "1"; exon_number "26"; gene_name "Col4a5"; gene_source "ensembl"; gene_biotype "protein_coding"; transcript_name "Col4a5-203"; transcript_source "ensembl"; transcript_biotype "protein_coding"; protein_id "ENSRNOP00000104853"; protein_version "1"; tag "Ensembl_canonical";
X	ensembl	exon	110049143	110049235	0	+	.	gene_id "ENSRNOG00000018951"; gene_version "9"; transcript_id "ENSRNOT00000064478"; transcript_version "5"; exon_number "26"; gene_name "Col4a5"; gene_source "ensembl"; gene_biotype "protein_coding"; transcript_name "Col4a5-201"; transcript_source "ensembl"; transcript_biotype "protein_coding"; exon_id "ENSRNOE00000546783"; exon_version "1";
X	ensembl	CDS	110049143	110049235	0	+	2	gene_id "ENSRNOG00000018951"; gene_version "9"; transcript_id "ENSRNOT00000064478"; transcript_version "5"; exon_number "26"; gene_name "Col4a5"; gene_source "ensembl"; gene_biotype "protein_coding"; transcript_name "Col4a5-201"; transcript_source "ensembl"; transcript_biotype "protein_coding"; protein_id "ENSRNOP00000058823"; protein_version "5";
X	ENSEMBL114_rn	exon	110049143	110049235	1.17867297774811	+	.	gene_id "ENSRNOG00000018951"; transcript_id "ENSRNOG00000018951_tx_2"; exon_id "X_110049143_110049235_+"; exonnum "26"; txlen "6578";
X	ensembl	exon	110049328	110049432	0	+	.	gene_id "ENSRNOG00000018951"; gene_version "9"; transcript_id "ENSRNOT00000108925"; transcript_version "2"; exon_number "27"; gene_name "Col4a5"; gene_source "ensembl"; gene_biotype "protein_coding"; transcript_name "Col4a5-202"; transcript_source "ensembl"; transcript_biotype "protein_coding"; exon_id "ENSRNOE00000537713"; exon_version "1";
X	ensembl	CDS	110049328	110049432	0	+	2	gene_id "ENSRNOG00000018951"; gene_version "9"; transcript_id "ENSRNOT00000108925"; transcript_version "2"; exon_number "27"; gene_name "Col4a5"; gene_source "ensembl"; gene_biotype "protein_coding"; transcript_name "Col4a5-202"; transcript_source "ensembl"; transcript_biotype "protein_coding"; protein_id "ENSRNOP00000085447"; protein_version "2";
X	ensembl	exon	110049328	110049432	0	+	.	gene_id "ENSRNOG00000018951"; gene_version "9"; transcript_id "ENSRNOT00000142543"; transcript_version "1"; exon_number "27"; gene_name "Col4a5"; gene_source "ensembl"; gene_biotype "protein_coding"; transcript_name "Col4a5-203"; transcript_source "ensembl"; transcript_biotype "protein_coding"; exon_id "ENSRNOE00000537713"; exon_version "1"; tag "Ensembl_canonical";
X	ensembl	CDS	110049328	110049432	0	+	2	gene_id "ENSRNOG00000018951"; gene_version "9"; transcript_id "ENSRNOT00000142543"; transcript_version "1"; exon_number "27"; gene_name "Col4a5"; gene_source "ensembl"; gene_biotype "protein_coding"; transcript_name "Col4a5-203"; transcript_source "ensembl"; transcript_biotype "protein_coding"; protein_id "ENSRNOP00000104853"; protein_version "1"; tag "Ensembl_canonical";
X	ensembl	exon	110049328	110049432	0	+	.	gene_id "ENSRNOG00000018951"; gene_version "9"; transcript_id "ENSRNOT00000064478"; transcript_version "5"; exon_number "27"; gene_name "Col4a5"; gene_source "ensembl"; gene_biotype "protein_coding"; transcript_name "Col4a5-201"; transcript_source "ensembl"; transcript_biotype "protein_coding"; exon_id "ENSRNOE00000537713"; exon_version "1";
X	ensembl	CDS	110049328	110049432	0	+	2	gene_id "ENSRNOG00000018951"; gene_version "9"; transcript_id "ENSRNOT00000064478"; transcript_version "5"; exon_number "27"; gene_name "Col4a5"; gene_source "ensembl"; gene_biotype "protein_coding"; transcript_name "Col4a5-201"; transcript_source "ensembl"; transcript_biotype "protein_coding"; protein_id "ENSRNOP00000058823"; protein_version "5";
X	ENSEMBL114_rn	exon	110049328	110049432	1.17867297774811	+	.	gene_id "ENSRNOG00000018951"; transcript_id "ENSRNOG00000018951_tx_2"; exon_id "X_110049328_110049432_+"; exonnum "27"; txlen "6578";
X	ensembl	exon	110050606	110050703	0	+	.	gene_id "ENSRNOG00000018951"; gene_version "9"; transcript_id "ENSRNOT00000108925"; transcript_version "2"; exon_number "28"; gene_name "Col4a5"; gene_source "ensembl"; gene_biotype "protein_coding"; transcript_name "Col4a5-202"; transcript_source "ensembl"; transcript_biotype "protein_coding"; exon_id "ENSRNOE00000489379"; exon_version "2";
X	ensembl	CDS	110050606	110050703	0	+	2	gene_id "ENSRNOG00000018951"; gene_version "9"; transcript_id "ENSRNOT00000108925"; transcript_version "2"; exon_number "28"; gene_name "Col4a5"; gene_source "ensembl"; gene_biotype "protein_coding"; transcript_name "Col4a5-202"; transcript_source "ensembl"; transcript_biotype "protein_coding"; protein_id "ENSRNOP00000085447"; protein_version "2";
X	ensembl	exon	110050606	110050703	0	+	.	gene_id "ENSRNOG00000018951"; gene_version "9"; transcript_id "ENSRNOT00000142543"; transcript_version "1"; exon_number "28"; gene_name "Col4a5"; gene_source "ensembl"; gene_biotype "protein_coding"; transcript_name "Col4a5-203"; transcript_source "ensembl"; transcript_biotype "protein_coding"; exon_id "ENSRNOE00000489379"; exon_version "2"; tag "Ensembl_canonical";
X	ensembl	CDS	110050606	110050703	0	+	2	gene_id "ENSRNOG00000018951"; gene_version "9"; transcript_id "ENSRNOT00000142543"; transcript_version "1"; exon_number "28"; gene_name "Col4a5"; gene_source "ensembl"; gene_biotype "protein_coding"; transcript_name "Col4a5-203"; transcript_source "ensembl"; transcript_biotype "protein_coding"; protein_id "ENSRNOP00000104853"; protein_version "1"; tag "Ensembl_canonical";
X	ensembl	exon	110050606	110050703	0	+	.	gene_id "ENSRNOG00000018951"; gene_version "9"; transcript_id "ENSRNOT00000064478"; transcript_version "5"; exon_number "28"; gene_name "Col4a5"; gene_source "ensembl"; gene_biotype "protein_coding"; transcript_name "Col4a5-201"; transcript_source "ensembl"; transcript_biotype "protein_coding"; exon_id "ENSRNOE00000489379"; exon_version "2";
X	ensembl	CDS	110050606	110050703	0	+	2	gene_id "ENSRNOG00000018951"; gene_version "9"; transcript_id "ENSRNOT00000064478"; transcript_version "5"; exon_number "28"; gene_name "Col4a5"; gene_source "ensembl"; gene_biotype "protein_coding"; transcript_name "Col4a5-201"; transcript_source "ensembl"; transcript_biotype "protein_coding"; protein_id "ENSRNOP00000058823"; protein_version "5";
X	ENSEMBL114_rn	exon	110050606	110050703	1.17867297774811	+	.	gene_id "ENSRNOG00000018951"; transcript_id "ENSRNOG00000018951_tx_2"; exon_id "X_110050606_110050703_+"; exonnum "28"; txlen "6578";
X	ensembl	exon	110052172	110052322	0	+	.	gene_id "ENSRNOG00000018951"; gene_version "9"; transcript_id "ENSRNOT00000108925"; transcript_version "2"; exon_number "29"; gene_name "Col4a5"; gene_source "ensembl"; gene_biotype "protein_coding"; transcript_name "Col4a5-202"; transcript_source "ensembl"; transcript_biotype "protein_coding"; exon_id "ENSRNOE00000406804"; exon_version "3";
X	ensembl	CDS	110052172	110052322	0	+	0	gene_id "ENSRNOG00000018951"; gene_version "9"; transcript_id "ENSRNOT00000108925"; transcript_version "2"; exon_number "29"; gene_name "Col4a5"; gene_source "ensembl"; gene_biotype "protein_coding"; transcript_name "Col4a5-202"; transcript_source "ensembl"; transcript_biotype "protein_coding"; protein_id "ENSRNOP00000085447"; protein_version "2";
X	ensembl	exon	110052172	110052322	0	+	.	gene_id "ENSRNOG00000018951"; gene_version "9"; transcript_id "ENSRNOT00000142543"; transcript_version "1"; exon_number "29"; gene_name "Col4a5"; gene_source "ensembl"; gene_biotype "protein_coding"; transcript_name "Col4a5-203"; transcript_source "ensembl"; transcript_biotype "protein_coding"; exon_id "ENSRNOE00000406804"; exon_version "3"; tag "Ensembl_canonical";
X	ensembl	CDS	110052172	110052322	0	+	0	gene_id "ENSRNOG00000018951"; gene_version "9"; transcript_id "ENSRNOT00000142543"; transcript_version "1"; exon_number "29"; gene_name "Col4a5"; gene_source "ensembl"; gene_biotype "protein_coding"; transcript_name "Col4a5-203"; transcript_source "ensembl"; transcript_biotype "protein_coding"; protein_id "ENSRNOP00000104853"; protein_version "1"; tag "Ensembl_canonical";
X	ensembl	exon	110052172	110052322	0	+	.	gene_id "ENSRNOG00000018951"; gene_version "9"; transcript_id "ENSRNOT00000064478"; transcript_version "5"; exon_number "29"; gene_name "Col4a5"; gene_source "ensembl"; gene_biotype "protein_coding"; transcript_name "Col4a5-201"; transcript_source "ensembl"; transcript_biotype "protein_coding"; exon_id "ENSRNOE00000406804"; exon_version "3";
X	ensembl	CDS	110052172	110052322	0	+	0	gene_id "ENSRNOG00000018951"; gene_version "9"; transcript_id "ENSRNOT00000064478"; transcript_version "5"; exon_number "29"; gene_name "Col4a5"; gene_source "ensembl"; gene_biotype "protein_coding"; transcript_name "Col4a5-201"; transcript_source "ensembl"; transcript_biotype "protein_coding"; protein_id "ENSRNOP00000058823"; protein_version "5";
X	ENSEMBL114_rn	exon	110052172	110052322	1.17867297774811	+	.	gene_id "ENSRNOG00000018951"; transcript_id "ENSRNOG00000018951_tx_2"; exon_id "X_110052172_110052322_+"; exonnum "29"; txlen "6578";
X	ensembl	exon	110059472	110059585	0	+	.	gene_id "ENSRNOG00000018951"; gene_version "9"; transcript_id "ENSRNOT00000108925"; transcript_version "2"; exon_number "30"; gene_name "Col4a5"; gene_source "ensembl"; gene_biotype "protein_coding"; transcript_name "Col4a5-202"; transcript_source "ensembl"; transcript_biotype "protein_coding"; exon_id "ENSRNOE00000559262"; exon_version "1";
X	ensembl	CDS	110059472	110059585	0	+	2	gene_id "ENSRNOG00000018951"; gene_version "9"; transcript_id "ENSRNOT00000108925"; transcript_version "2"; exon_number "30"; gene_name "Col4a5"; gene_source "ensembl"; gene_biotype "protein_coding"; transcript_name "Col4a5-202"; transcript_source "ensembl"; transcript_biotype "protein_coding"; protein_id "ENSRNOP00000085447"; protein_version "2";
X	ensembl	exon	110059472	110059585	0	+	.	gene_id "ENSRNOG00000018951"; gene_version "9"; transcript_id "ENSRNOT00000142543"; transcript_version "1"; exon_number "30"; gene_name "Col4a5"; gene_source "ensembl"; gene_biotype "protein_coding"; transcript_name "Col4a5-203"; transcript_source "ensembl"; transcript_biotype "protein_coding"; exon_id "ENSRNOE00000559262"; exon_version "1"; tag "Ensembl_canonical";
X	ensembl	CDS	110059472	110059585	0	+	2	gene_id "ENSRNOG00000018951"; gene_version "9"; transcript_id "ENSRNOT00000142543"; transcript_version "1"; exon_number "30"; gene_name "Col4a5"; gene_source "ensembl"; gene_biotype "protein_coding"; transcript_name "Col4a5-203"; transcript_source "ensembl"; transcript_biotype "protein_coding"; protein_id "ENSRNOP00000104853"; protein_version "1"; tag "Ensembl_canonical";
X	ensembl	exon	110059472	110059585	0	+	.	gene_id "ENSRNOG00000018951"; gene_version "9"; transcript_id "ENSRNOT00000064478"; transcript_version "5"; exon_number "30"; gene_name "Col4a5"; gene_source "ensembl"; gene_biotype "protein_coding"; transcript_name "Col4a5-201"; transcript_source "ensembl"; transcript_biotype "protein_coding"; exon_id "ENSRNOE00000559262"; exon_version "1";
X	ensembl	CDS	110059472	110059585	0	+	2	gene_id "ENSRNOG00000018951"; gene_version "9"; transcript_id "ENSRNOT00000064478"; transcript_version "5"; exon_number "30"; gene_name "Col4a5"; gene_source "ensembl"; gene_biotype "protein_coding"; transcript_name "Col4a5-201"; transcript_source "ensembl"; transcript_biotype "protein_coding"; protein_id "ENSRNOP00000058823"; protein_version "5";
X	ENSEMBL114_rn	exon	110059472	110059585	1.17867297774811	+	.	gene_id "ENSRNOG00000018951"; transcript_id "ENSRNOG00000018951_tx_2"; exon_id "X_110059472_110059585_+"; exonnum "30"; txlen "6578";
X	ensembl	exon	110062090	110062257	0	+	.	gene_id "ENSRNOG00000018951"; gene_version "9"; transcript_id "ENSRNOT00000108925"; transcript_version "2"; exon_number "31"; gene_name "Col4a5"; gene_source "ensembl"; gene_biotype "protein_coding"; transcript_name "Col4a5-202"; transcript_source "ensembl"; transcript_biotype "protein_coding"; exon_id "ENSRNOE00000535300"; exon_version "1";
X	ensembl	CDS	110062090	110062257	0	+	2	gene_id "ENSRNOG00000018951"; gene_version "9"; transcript_id "ENSRNOT00000108925"; transcript_version "2"; exon_number "31"; gene_name "Col4a5"; gene_source "ensembl"; gene_biotype "protein_coding"; transcript_name "Col4a5-202"; transcript_source "ensembl"; transcript_biotype "protein_coding"; protein_id "ENSRNOP00000085447"; protein_version "2";
X	ensembl	exon	110062090	110062257	0	+	.	gene_id "ENSRNOG00000018951"; gene_version "9"; transcript_id "ENSRNOT00000142543"; transcript_version "1"; exon_number "31"; gene_name "Col4a5"; gene_source "ensembl"; gene_biotype "protein_coding"; transcript_name "Col4a5-203"; transcript_source "ensembl"; transcript_biotype "protein_coding"; exon_id "ENSRNOE00000535300"; exon_version "1"; tag "Ensembl_canonical";
X	ensembl	CDS	110062090	110062257	0	+	2	gene_id "ENSRNOG00000018951"; gene_version "9"; transcript_id "ENSRNOT00000142543"; transcript_version "1"; exon_number "31"; gene_name "Col4a5"; gene_source "ensembl"; gene_biotype "protein_coding"; transcript_name "Col4a5-203"; transcript_source "ensembl"; transcript_biotype "protein_coding"; protein_id "ENSRNOP00000104853"; protein_version "1"; tag "Ensembl_canonical";
X	ensembl	exon	110062090	110062257	0	+	.	gene_id "ENSRNOG00000018951"; gene_version "9"; transcript_id "ENSRNOT00000064478"; transcript_version "5"; exon_number "31"; gene_name "Col4a5"; gene_source "ensembl"; gene_biotype "protein_coding"; transcript_name "Col4a5-201"; transcript_source "ensembl"; transcript_biotype "protein_coding"; exon_id "ENSRNOE00000535300"; exon_version "1";
X	ensembl	CDS	110062090	110062257	0	+	2	gene_id "ENSRNOG00000018951"; gene_version "9"; transcript_id "ENSRNOT00000064478"; transcript_version "5"; exon_number "31"; gene_name "Col4a5"; gene_source "ensembl"; gene_biotype "protein_coding"; transcript_name "Col4a5-201"; transcript_source "ensembl"; transcript_biotype "protein_coding"; protein_id "ENSRNOP00000058823"; protein_version "5";
X	ENSEMBL114_rn	exon	110062090	110062257	1.17867297774811	+	.	gene_id "ENSRNOG00000018951"; transcript_id "ENSRNOG00000018951_tx_2"; exon_id "X_110062090_110062257_+"; exonnum "31"; txlen "6578";
X	ensembl	exon	110063225	110063314	0	+	.	gene_id "ENSRNOG00000018951"; gene_version "9"; transcript_id "ENSRNOT00000108925"; transcript_version "2"; exon_number "32"; gene_name "Col4a5"; gene_source "ensembl"; gene_biotype "protein_coding"; transcript_name "Col4a5-202"; transcript_source "ensembl"; transcript_biotype "protein_coding"; exon_id "ENSRNOE00000552028"; exon_version "1";
X	ensembl	CDS	110063225	110063314	0	+	2	gene_id "ENSRNOG00000018951"; gene_version "9"; transcript_id "ENSRNOT00000108925"; transcript_version "2"; exon_number "32"; gene_name "Col4a5"; gene_source "ensembl"; gene_biotype "protein_coding"; transcript_name "Col4a5-202"; transcript_source "ensembl"; transcript_biotype "protein_coding"; protein_id "ENSRNOP00000085447"; protein_version "2";
X	ensembl	exon	110063225	110063314	0	+	.	gene_id "ENSRNOG00000018951"; gene_version "9"; transcript_id "ENSRNOT00000142543"; transcript_version "1"; exon_number "32"; gene_name "Col4a5"; gene_source "ensembl"; gene_biotype "protein_coding"; transcript_name "Col4a5-203"; transcript_source "ensembl"; transcript_biotype "protein_coding"; exon_id "ENSRNOE00000552028"; exon_version "1"; tag "Ensembl_canonical";
X	ensembl	CDS	110063225	110063314	0	+	2	gene_id "ENSRNOG00000018951"; gene_version "9"; transcript_id "ENSRNOT00000142543"; transcript_version "1"; exon_number "32"; gene_name "Col4a5"; gene_source "ensembl"; gene_biotype "protein_coding"; transcript_name "Col4a5-203"; transcript_source "ensembl"; transcript_biotype "protein_coding"; protein_id "ENSRNOP00000104853"; protein_version "1"; tag "Ensembl_canonical";
X	ensembl	exon	110063225	110063314	0	+	.	gene_id "ENSRNOG00000018951"; gene_version "9"; transcript_id "ENSRNOT00000064478"; transcript_version "5"; exon_number "32"; gene_name "Col4a5"; gene_source "ensembl"; gene_biotype "protein_coding"; transcript_name "Col4a5-201"; transcript_source "ensembl"; transcript_biotype "protein_coding"; exon_id "ENSRNOE00000552028"; exon_version "1";
X	ensembl	CDS	110063225	110063314	0	+	2	gene_id "ENSRNOG00000018951"; gene_version "9"; transcript_id "ENSRNOT00000064478"; transcript_version "5"; exon_number "32"; gene_name "Col4a5"; gene_source "ensembl"; gene_biotype "protein_coding"; transcript_name "Col4a5-201"; transcript_source "ensembl"; transcript_biotype "protein_coding"; protein_id "ENSRNOP00000058823"; protein_version "5";
X	ENSEMBL114_rn	exon	110063225	110063314	1.17867297774811	+	.	gene_id "ENSRNOG00000018951"; transcript_id "ENSRNOG00000018951_tx_2"; exon_id "X_110063225_110063314_+"; exonnum "32"; txlen "6578";
X	ensembl	exon	110065829	110065960	0	+	.	gene_id "ENSRNOG00000018951"; gene_version "9"; transcript_id "ENSRNOT00000108925"; transcript_version "2"; exon_number "33"; gene_name "Col4a5"; gene_source "ensembl"; gene_biotype "protein_coding"; transcript_name "Col4a5-202"; transcript_source "ensembl"; transcript_biotype "protein_coding"; exon_id "ENSRNOE00000798566"; exon_version "1";
X	ensembl	CDS	110065829	110065960	0	+	2	gene_id "ENSRNOG00000018951"; gene_version "9"; transcript_id "ENSRNOT00000108925"; transcript_version "2"; exon_number "33"; gene_name "Col4a5"; gene_source "ensembl"; gene_biotype "protein_coding"; transcript_name "Col4a5-202"; transcript_source "ensembl"; transcript_biotype "protein_coding"; protein_id "ENSRNOP00000085447"; protein_version "2";
X	ensembl	exon	110065829	110065978	0	+	.	gene_id "ENSRNOG00000018951"; gene_version "9"; transcript_id "ENSRNOT00000142543"; transcript_version "1"; exon_number "33"; gene_name "Col4a5"; gene_source "ensembl"; gene_biotype "protein_coding"; transcript_name "Col4a5-203"; transcript_source "ensembl"; transcript_biotype "protein_coding"; exon_id "ENSRNOE00000548085"; exon_version "1"; tag "Ensembl_canonical";
X	ensembl	CDS	110065829	110065978	0	+	2	gene_id "ENSRNOG00000018951"; gene_version "9"; transcript_id "ENSRNOT00000142543"; transcript_version "1"; exon_number "33"; gene_name "Col4a5"; gene_source "ensembl"; gene_biotype "protein_coding"; transcript_name "Col4a5-203"; transcript_source "ensembl"; transcript_biotype "protein_coding"; protein_id "ENSRNOP00000104853"; protein_version "1"; tag "Ensembl_canonical";
X	ensembl	exon	110065829	110065978	0	+	.	gene_id "ENSRNOG00000018951"; gene_version "9"; transcript_id "ENSRNOT00000064478"; transcript_version "5"; exon_number "33"; gene_name "Col4a5"; gene_source "ensembl"; gene_biotype "protein_coding"; transcript_name "Col4a5-201"; transcript_source "ensembl"; transcript_biotype "protein_coding"; exon_id "ENSRNOE00000548085"; exon_version "1";
X	ensembl	CDS	110065829	110065978	0	+	2	gene_id "ENSRNOG00000018951"; gene_version "9"; transcript_id "ENSRNOT00000064478"; transcript_version "5"; exon_number "33"; gene_name "Col4a5"; gene_source "ensembl"; gene_biotype "protein_coding"; transcript_name "Col4a5-201"; transcript_source "ensembl"; transcript_biotype "protein_coding"; protein_id "ENSRNOP00000058823"; protein_version "5";
X	ENSEMBL114_rn	exon	110065829	110065978	1.17867297774811	+	.	gene_id "ENSRNOG00000018951"; transcript_id "ENSRNOG00000018951_tx_2"; exon_id "X_110065829_110065978_+"; exonnum "33"; txlen "6578";
X	ensembl	exon	110068617	110068715	0	+	.	gene_id "ENSRNOG00000018951"; gene_version "9"; transcript_id "ENSRNOT00000142543"; transcript_version "1"; exon_number "34"; gene_name "Col4a5"; gene_source "ensembl"; gene_biotype "protein_coding"; transcript_name "Col4a5-203"; transcript_source "ensembl"; transcript_biotype "protein_coding"; exon_id "ENSRNOE00000539107"; exon_version "1"; tag "Ensembl_canonical";
X	ensembl	CDS	110068617	110068715	0	+	2	gene_id "ENSRNOG00000018951"; gene_version "9"; transcript_id "ENSRNOT00000142543"; transcript_version "1"; exon_number "34"; gene_name "Col4a5"; gene_source "ensembl"; gene_biotype "protein_coding"; transcript_name "Col4a5-203"; transcript_source "ensembl"; transcript_biotype "protein_coding"; protein_id "ENSRNOP00000104853"; protein_version "1"; tag "Ensembl_canonical";
X	ensembl	exon	110068617	110068715	0	+	.	gene_id "ENSRNOG00000018951"; gene_version "9"; transcript_id "ENSRNOT00000064478"; transcript_version "5"; exon_number "34"; gene_name "Col4a5"; gene_source "ensembl"; gene_biotype "protein_coding"; transcript_name "Col4a5-201"; transcript_source "ensembl"; transcript_biotype "protein_coding"; exon_id "ENSRNOE00000539107"; exon_version "1";
X	ensembl	CDS	110068617	110068715	0	+	2	gene_id "ENSRNOG00000018951"; gene_version "9"; transcript_id "ENSRNOT00000064478"; transcript_version "5"; exon_number "34"; gene_name "Col4a5"; gene_source "ensembl"; gene_biotype "protein_coding"; transcript_name "Col4a5-201"; transcript_source "ensembl"; transcript_biotype "protein_coding"; protein_id "ENSRNOP00000058823"; protein_version "5";
X	ENSEMBL114_rn	exon	110068617	110068715	1.17867297774811	+	.	gene_id "ENSRNOG00000018951"; transcript_id "ENSRNOG00000018951_tx_2"; exon_id "X_110068617_110068715_+"; exonnum "34"; txlen "6578";
X	ensembl	exon	110069944	110070033	0	+	.	gene_id "ENSRNOG00000018951"; gene_version "9"; transcript_id "ENSRNOT00000108925"; transcript_version "2"; exon_number "34"; gene_name "Col4a5"; gene_source "ensembl"; gene_biotype "protein_coding"; transcript_name "Col4a5-202"; transcript_source "ensembl"; transcript_biotype "protein_coding"; exon_id "ENSRNOE00000524803"; exon_version "1";
X	ensembl	CDS	110069944	110070033	0	+	2	gene_id "ENSRNOG00000018951"; gene_version "9"; transcript_id "ENSRNOT00000108925"; transcript_version "2"; exon_number "34"; gene_name "Col4a5"; gene_source "ensembl"; gene_biotype "protein_coding"; transcript_name "Col4a5-202"; transcript_source "ensembl"; transcript_biotype "protein_coding"; protein_id "ENSRNOP00000085447"; protein_version "2";
X	ensembl	exon	110069944	110070033	0	+	.	gene_id "ENSRNOG00000018951"; gene_version "9"; transcript_id "ENSRNOT00000142543"; transcript_version "1"; exon_number "35"; gene_name "Col4a5"; gene_source "ensembl"; gene_biotype "protein_coding"; transcript_name "Col4a5-203"; transcript_source "ensembl"; transcript_biotype "protein_coding"; exon_id "ENSRNOE00000524803"; exon_version "1"; tag "Ensembl_canonical";
X	ensembl	CDS	110069944	110070033	0	+	2	gene_id "ENSRNOG00000018951"; gene_version "9"; transcript_id "ENSRNOT00000142543"; transcript_version "1"; exon_number "35"; gene_name "Col4a5"; gene_source "ensembl"; gene_biotype "protein_coding"; transcript_name "Col4a5-203"; transcript_source "ensembl"; transcript_biotype "protein_coding"; protein_id "ENSRNOP00000104853"; protein_version "1"; tag "Ensembl_canonical";
X	ensembl	exon	110069944	110070033	0	+	.	gene_id "ENSRNOG00000018951"; gene_version "9"; transcript_id "ENSRNOT00000064478"; transcript_version "5"; exon_number "35"; gene_name "Col4a5"; gene_source "ensembl"; gene_biotype "protein_coding"; transcript_name "Col4a5-201"; transcript_source "ensembl"; transcript_biotype "protein_coding"; exon_id "ENSRNOE00000524803"; exon_version "1";
X	ensembl	CDS	110069944	110070033	0	+	2	gene_id "ENSRNOG00000018951"; gene_version "9"; transcript_id "ENSRNOT00000064478"; transcript_version "5"; exon_number "35"; gene_name "Col4a5"; gene_source "ensembl"; gene_biotype "protein_coding"; transcript_name "Col4a5-201"; transcript_source "ensembl"; transcript_biotype "protein_coding"; protein_id "ENSRNOP00000058823"; protein_version "5";
X	ENSEMBL114_rn	exon	110069944	110070033	1.17867297774811	+	.	gene_id "ENSRNOG00000018951"; transcript_id "ENSRNOG00000018951_tx_2"; exon_id "X_110069944_110070033_+"; exonnum "35"; txlen "6578";
X	ensembl	exon	110070758	110070897	0	+	.	gene_id "ENSRNOG00000018951"; gene_version "9"; transcript_id "ENSRNOT00000108925"; transcript_version "2"; exon_number "35"; gene_name "Col4a5"; gene_source "ensembl"; gene_biotype "protein_coding"; transcript_name "Col4a5-202"; transcript_source "ensembl"; transcript_biotype "protein_coding"; exon_id "ENSRNOE00000520473"; exon_version "1";
X	ensembl	CDS	110070758	110070897	0	+	2	gene_id "ENSRNOG00000018951"; gene_version "9"; transcript_id "ENSRNOT00000108925"; transcript_version "2"; exon_number "35"; gene_name "Col4a5"; gene_source "ensembl"; gene_biotype "protein_coding"; transcript_name "Col4a5-202"; transcript_source "ensembl"; transcript_biotype "protein_coding"; protein_id "ENSRNOP00000085447"; protein_version "2";
X	ensembl	exon	110070758	110070897	0	+	.	gene_id "ENSRNOG00000018951"; gene_version "9"; transcript_id "ENSRNOT00000142543"; transcript_version "1"; exon_number "36"; gene_name "Col4a5"; gene_source "ensembl"; gene_biotype "protein_coding"; transcript_name "Col4a5-203"; transcript_source "ensembl"; transcript_biotype "protein_coding"; exon_id "ENSRNOE00000520473"; exon_version "1"; tag "Ensembl_canonical";
X	ensembl	CDS	110070758	110070897	0	+	2	gene_id "ENSRNOG00000018951"; gene_version "9"; transcript_id "ENSRNOT00000142543"; transcript_version "1"; exon_number "36"; gene_name "Col4a5"; gene_source "ensembl"; gene_biotype "protein_coding"; transcript_name "Col4a5-203"; transcript_source "ensembl"; transcript_biotype "protein_coding"; protein_id "ENSRNOP00000104853"; protein_version "1"; tag "Ensembl_canonical";
X	ensembl	exon	110070758	110070897	0	+	.	gene_id "ENSRNOG00000018951"; gene_version "9"; transcript_id "ENSRNOT00000064478"; transcript_version "5"; exon_number "36"; gene_name "Col4a5"; gene_source "ensembl"; gene_biotype "protein_coding"; transcript_name "Col4a5-201"; transcript_source "ensembl"; transcript_biotype "protein_coding"; exon_id "ENSRNOE00000520473"; exon_version "1";
X	ensembl	CDS	110070758	110070897	0	+	2	gene_id "ENSRNOG00000018951"; gene_version "9"; transcript_id "ENSRNOT00000064478"; transcript_version "5"; exon_number "36"; gene_name "Col4a5"; gene_source "ensembl"; gene_biotype "protein_coding"; transcript_name "Col4a5-201"; transcript_source "ensembl"; transcript_biotype "protein_coding"; protein_id "ENSRNOP00000058823"; protein_version "5";
X	ENSEMBL114_rn	exon	110070758	110070897	1.17867297774811	+	.	gene_id "ENSRNOG00000018951"; transcript_id "ENSRNOG00000018951_tx_2"; exon_id "X_110070758_110070897_+"; exonnum "36"; txlen "6578";
X	ensembl	exon	110075143	110075269	0	+	.	gene_id "ENSRNOG00000018951"; gene_version "9"; transcript_id "ENSRNOT00000108925"; transcript_version "2"; exon_number "36"; gene_name "Col4a5"; gene_source "ensembl"; gene_biotype "protein_coding"; transcript_name "Col4a5-202"; transcript_source "ensembl"; transcript_biotype "protein_coding"; exon_id "ENSRNOE00000540628"; exon_version "1";
X	ensembl	CDS	110075143	110075269	0	+	0	gene_id "ENSRNOG00000018951"; gene_version "9"; transcript_id "ENSRNOT00000108925"; transcript_version "2"; exon_number "36"; gene_name "Col4a5"; gene_source "ensembl"; gene_biotype "protein_coding"; transcript_name "Col4a5-202"; transcript_source "ensembl"; transcript_biotype "protein_coding"; protein_id "ENSRNOP00000085447"; protein_version "2";
X	ensembl	exon	110075143	110075269	0	+	.	gene_id "ENSRNOG00000018951"; gene_version "9"; transcript_id "ENSRNOT00000142543"; transcript_version "1"; exon_number "37"; gene_name "Col4a5"; gene_source "ensembl"; gene_biotype "protein_coding"; transcript_name "Col4a5-203"; transcript_source "ensembl"; transcript_biotype "protein_coding"; exon_id "ENSRNOE00000540628"; exon_version "1"; tag "Ensembl_canonical";
X	ensembl	CDS	110075143	110075269	0	+	0	gene_id "ENSRNOG00000018951"; gene_version "9"; transcript_id "ENSRNOT00000142543"; transcript_version "1"; exon_number "37"; gene_name "Col4a5"; gene_source "ensembl"; gene_biotype "protein_coding"; transcript_name "Col4a5-203"; transcript_source "ensembl"; transcript_biotype "protein_coding"; protein_id "ENSRNOP00000104853"; protein_version "1"; tag "Ensembl_canonical";
X	ensembl	exon	110075143	110075269	0	+	.	gene_id "ENSRNOG00000018951"; gene_version "9"; transcript_id "ENSRNOT00000064478"; transcript_version "5"; exon_number "37"; gene_name "Col4a5"; gene_source "ensembl"; gene_biotype "protein_coding"; transcript_name "Col4a5-201"; transcript_source "ensembl"; transcript_biotype "protein_coding"; exon_id "ENSRNOE00000540628"; exon_version "1";
X	ensembl	CDS	110075143	110075269	0	+	0	gene_id "ENSRNOG00000018951"; gene_version "9"; transcript_id "ENSRNOT00000064478"; transcript_version "5"; exon_number "37"; gene_name "Col4a5"; gene_source "ensembl"; gene_biotype "protein_coding"; transcript_name "Col4a5-201"; transcript_source "ensembl"; transcript_biotype "protein_coding"; protein_id "ENSRNOP00000058823"; protein_version "5";
X	ENSEMBL114_rn	exon	110075143	110075269	1.17867297774811	+	.	gene_id "ENSRNOG00000018951"; transcript_id "ENSRNOG00000018951_tx_2"; exon_id "X_110075143_110075269_+"; exonnum "37"; txlen "6578";
X	ensembl	exon	110080056	110080136	0	+	.	gene_id "ENSRNOG00000018951"; gene_version "9"; transcript_id "ENSRNOT00000108925"; transcript_version "2"; exon_number "37"; gene_name "Col4a5"; gene_source "ensembl"; gene_biotype "protein_coding"; transcript_name "Col4a5-202"; transcript_source "ensembl"; transcript_biotype "protein_coding"; exon_id "ENSRNOE00000554376"; exon_version "1";
X	ensembl	CDS	110080056	110080136	0	+	2	gene_id "ENSRNOG00000018951"; gene_version "9"; transcript_id "ENSRNOT00000108925"; transcript_version "2"; exon_number "37"; gene_name "Col4a5"; gene_source "ensembl"; gene_biotype "protein_coding"; transcript_name "Col4a5-202"; transcript_source "ensembl"; transcript_biotype "protein_coding"; protein_id "ENSRNOP00000085447"; protein_version "2";
X	ensembl	exon	110080056	110080136	0	+	.	gene_id "ENSRNOG00000018951"; gene_version "9"; transcript_id "ENSRNOT00000142543"; transcript_version "1"; exon_number "38"; gene_name "Col4a5"; gene_source "ensembl"; gene_biotype "protein_coding"; transcript_name "Col4a5-203"; transcript_source "ensembl"; transcript_biotype "protein_coding"; exon_id "ENSRNOE00000554376"; exon_version "1"; tag "Ensembl_canonical";
X	ensembl	CDS	110080056	110080136	0	+	2	gene_id "ENSRNOG00000018951"; gene_version "9"; transcript_id "ENSRNOT00000142543"; transcript_version "1"; exon_number "38"; gene_name "Col4a5"; gene_source "ensembl"; gene_biotype "protein_coding"; transcript_name "Col4a5-203"; transcript_source "ensembl"; transcript_biotype "protein_coding"; protein_id "ENSRNOP00000104853"; protein_version "1"; tag "Ensembl_canonical";
X	ensembl	exon	110080056	110080136	0	+	.	gene_id "ENSRNOG00000018951"; gene_version "9"; transcript_id "ENSRNOT00000064478"; transcript_version "5"; exon_number "38"; gene_name "Col4a5"; gene_source "ensembl"; gene_biotype "protein_coding"; transcript_name "Col4a5-201"; transcript_source "ensembl"; transcript_biotype "protein_coding"; exon_id "ENSRNOE00000554376"; exon_version "1";
X	ensembl	CDS	110080056	110080136	0	+	2	gene_id "ENSRNOG00000018951"; gene_version "9"; transcript_id "ENSRNOT00000064478"; transcript_version "5"; exon_number "38"; gene_name "Col4a5"; gene_source "ensembl"; gene_biotype "protein_coding"; transcript_name "Col4a5-201"; transcript_source "ensembl"; transcript_biotype "protein_coding"; protein_id "ENSRNOP00000058823"; protein_version "5";
X	ENSEMBL114_rn	exon	110080056	110080136	1.17867297774811	+	.	gene_id "ENSRNOG00000018951"; transcript_id "ENSRNOG00000018951_tx_2"; exon_id "X_110080056_110080136_+"; exonnum "38"; txlen "6578";
X	ensembl	exon	110080856	110080954	0	+	.	gene_id "ENSRNOG00000018951"; gene_version "9"; transcript_id "ENSRNOT00000108925"; transcript_version "2"; exon_number "38"; gene_name "Col4a5"; gene_source "ensembl"; gene_biotype "protein_coding"; transcript_name "Col4a5-202"; transcript_source "ensembl"; transcript_biotype "protein_coding"; exon_id "ENSRNOE00000406795"; exon_version "3";
X	ensembl	CDS	110080856	110080954	0	+	2	gene_id "ENSRNOG00000018951"; gene_version "9"; transcript_id "ENSRNOT00000108925"; transcript_version "2"; exon_number "38"; gene_name "Col4a5"; gene_source "ensembl"; gene_biotype "protein_coding"; transcript_name "Col4a5-202"; transcript_source "ensembl"; transcript_biotype "protein_coding"; protein_id "ENSRNOP00000085447"; protein_version "2";
X	ensembl	exon	110080856	110080954	0	+	.	gene_id "ENSRNOG00000018951"; gene_version "9"; transcript_id "ENSRNOT00000142543"; transcript_version "1"; exon_number "39"; gene_name "Col4a5"; gene_source "ensembl"; gene_biotype "protein_coding"; transcript_name "Col4a5-203"; transcript_source "ensembl"; transcript_biotype "protein_coding"; exon_id "ENSRNOE00000406795"; exon_version "3"; tag "Ensembl_canonical";
X	ensembl	CDS	110080856	110080954	0	+	2	gene_id "ENSRNOG00000018951"; gene_version "9"; transcript_id "ENSRNOT00000142543"; transcript_version "1"; exon_number "39"; gene_name "Col4a5"; gene_source "ensembl"; gene_biotype "protein_coding"; transcript_name "Col4a5-203"; transcript_source "ensembl"; transcript_biotype "protein_coding"; protein_id "ENSRNOP00000104853"; protein_version "1"; tag "Ensembl_canonical";
X	ensembl	exon	110080856	110080954	0	+	.	gene_id "ENSRNOG00000018951"; gene_version "9"; transcript_id "ENSRNOT00000064478"; transcript_version "5"; exon_number "39"; gene_name "Col4a5"; gene_source "ensembl"; gene_biotype "protein_coding"; transcript_name "Col4a5-201"; transcript_source "ensembl"; transcript_biotype "protein_coding"; exon_id "ENSRNOE00000406795"; exon_version "3";
X	ensembl	CDS	110080856	110080954	0	+	2	gene_id "ENSRNOG00000018951"; gene_version "9"; transcript_id "ENSRNOT00000064478"; transcript_version "5"; exon_number "39"; gene_name "Col4a5"; gene_source "ensembl"; gene_biotype "protein_coding"; transcript_name "Col4a5-201"; transcript_source "ensembl"; transcript_biotype "protein_coding"; protein_id "ENSRNOP00000058823"; protein_version "5";
X	ENSEMBL114_rn	exon	110080856	110080954	1.17867297774811	+	.	gene_id "ENSRNOG00000018951"; transcript_id "ENSRNOG00000018951_tx_2"; exon_id "X_110080856_110080954_+"; exonnum "39"; txlen "6578";
X	ensembl	exon	110082480	110082530	0	+	.	gene_id "ENSRNOG00000018951"; gene_version "9"; transcript_id "ENSRNOT00000108925"; transcript_version "2"; exon_number "39"; gene_name "Col4a5"; gene_source "ensembl"; gene_biotype "protein_coding"; transcript_name "Col4a5-202"; transcript_source "ensembl"; transcript_biotype "protein_coding"; exon_id "ENSRNOE00000406794"; exon_version "1";
X	ensembl	CDS	110082480	110082530	0	+	2	gene_id "ENSRNOG00000018951"; gene_version "9"; transcript_id "ENSRNOT00000108925"; transcript_version "2"; exon_number "39"; gene_name "Col4a5"; gene_source "ensembl"; gene_biotype "protein_coding"; transcript_name "Col4a5-202"; transcript_source "ensembl"; transcript_biotype "protein_coding"; protein_id "ENSRNOP00000085447"; protein_version "2";
X	ensembl	exon	110082480	110082530	0	+	.	gene_id "ENSRNOG00000018951"; gene_version "9"; transcript_id "ENSRNOT00000142543"; transcript_version "1"; exon_number "40"; gene_name "Col4a5"; gene_source "ensembl"; gene_biotype "protein_coding"; transcript_name "Col4a5-203"; transcript_source "ensembl"; transcript_biotype "protein_coding"; exon_id "ENSRNOE00000406794"; exon_version "1"; tag "Ensembl_canonical";
X	ensembl	CDS	110082480	110082530	0	+	2	gene_id "ENSRNOG00000018951"; gene_version "9"; transcript_id "ENSRNOT00000142543"; transcript_version "1"; exon_number "40"; gene_name "Col4a5"; gene_source "ensembl"; gene_biotype "protein_coding"; transcript_name "Col4a5-203"; transcript_source "ensembl"; transcript_biotype "protein_coding"; protein_id "ENSRNOP00000104853"; protein_version "1"; tag "Ensembl_canonical";
X	ensembl	exon	110082480	110082530	0	+	.	gene_id "ENSRNOG00000018951"; gene_version "9"; transcript_id "ENSRNOT00000064478"; transcript_version "5"; exon_number "40"; gene_name "Col4a5"; gene_source "ensembl"; gene_biotype "protein_coding"; transcript_name "Col4a5-201"; transcript_source "ensembl"; transcript_biotype "protein_coding"; exon_id "ENSRNOE00000406794"; exon_version "1";
X	ensembl	CDS	110082480	110082530	0	+	2	gene_id "ENSRNOG00000018951"; gene_version "9"; transcript_id "ENSRNOT00000064478"; transcript_version "5"; exon_number "40"; gene_name "Col4a5"; gene_source "ensembl"; gene_biotype "protein_coding"; transcript_name "Col4a5-201"; transcript_source "ensembl"; transcript_biotype "protein_coding"; protein_id "ENSRNOP00000058823"; protein_version "5";
X	ENSEMBL114_rn	exon	110082480	110082530	1.17867297774811	+	.	gene_id "ENSRNOG00000018951"; transcript_id "ENSRNOG00000018951_tx_2"; exon_id "X_110082480_110082530_+"; exonnum "40"; txlen "6578";
X	ensembl	exon	110083817	110084002	0	+	.	gene_id "ENSRNOG00000018951"; gene_version "9"; transcript_id "ENSRNOT00000108925"; transcript_version "2"; exon_number "40"; gene_name "Col4a5"; gene_source "ensembl"; gene_biotype "protein_coding"; transcript_name "Col4a5-202"; transcript_source "ensembl"; transcript_biotype "protein_coding"; exon_id "ENSRNOE00000406793"; exon_version "3";
X	ensembl	CDS	110083817	110084002	0	+	2	gene_id "ENSRNOG00000018951"; gene_version "9"; transcript_id "ENSRNOT00000108925"; transcript_version "2"; exon_number "40"; gene_name "Col4a5"; gene_source "ensembl"; gene_biotype "protein_coding"; transcript_name "Col4a5-202"; transcript_source "ensembl"; transcript_biotype "protein_coding"; protein_id "ENSRNOP00000085447"; protein_version "2";
X	ensembl	exon	110083817	110084002	0	+	.	gene_id "ENSRNOG00000018951"; gene_version "9"; transcript_id "ENSRNOT00000142543"; transcript_version "1"; exon_number "41"; gene_name "Col4a5"; gene_source "ensembl"; gene_biotype "protein_coding"; transcript_name "Col4a5-203"; transcript_source "ensembl"; transcript_biotype "protein_coding"; exon_id "ENSRNOE00000406793"; exon_version "3"; tag "Ensembl_canonical";
X	ensembl	CDS	110083817	110084002	0	+	2	gene_id "ENSRNOG00000018951"; gene_version "9"; transcript_id "ENSRNOT00000142543"; transcript_version "1"; exon_number "41"; gene_name "Col4a5"; gene_source "ensembl"; gene_biotype "protein_coding"; transcript_name "Col4a5-203"; transcript_source "ensembl"; transcript_biotype "protein_coding"; protein_id "ENSRNOP00000104853"; protein_version "1"; tag "Ensembl_canonical";
X	ensembl	exon	110083817	110084002	0	+	.	gene_id "ENSRNOG00000018951"; gene_version "9"; transcript_id "ENSRNOT00000064478"; transcript_version "5"; exon_number "41"; gene_name "Col4a5"; gene_source "ensembl"; gene_biotype "protein_coding"; transcript_name "Col4a5-201"; transcript_source "ensembl"; transcript_biotype "protein_coding"; exon_id "ENSRNOE00000406793"; exon_version "3";
X	ensembl	CDS	110083817	110084002	0	+	2	gene_id "ENSRNOG00000018951"; gene_version "9"; transcript_id "ENSRNOT00000064478"; transcript_version "5"; exon_number "41"; gene_name "Col4a5"; gene_source "ensembl"; gene_biotype "protein_coding"; transcript_name "Col4a5-201"; transcript_source "ensembl"; transcript_biotype "protein_coding"; protein_id "ENSRNOP00000058823"; protein_version "5";
X	ENSEMBL114_rn	exon	110083817	110084002	1.17867297774811	+	.	gene_id "ENSRNOG00000018951"; transcript_id "ENSRNOG00000018951_tx_2"; exon_id "X_110083817_110084002_+"; exonnum "41"; txlen "6578";
X	ensembl	exon	110085662	110085670	0	+	.	gene_id "ENSRNOG00000018951"; gene_version "9"; transcript_id "ENSRNOT00000142543"; transcript_version "1"; exon_number "42"; gene_name "Col4a5"; gene_source "ensembl"; gene_biotype "protein_coding"; transcript_name "Col4a5-203"; transcript_source "ensembl"; transcript_biotype "protein_coding"; exon_id "ENSRNOE00000708495"; exon_version "1"; tag "Ensembl_canonical";
X	ensembl	CDS	110085662	110085670	0	+	2	gene_id "ENSRNOG00000018951"; gene_version "9"; transcript_id "ENSRNOT00000142543"; transcript_version "1"; exon_number "42"; gene_name "Col4a5"; gene_source "ensembl"; gene_biotype "protein_coding"; transcript_name "Col4a5-203"; transcript_source "ensembl"; transcript_biotype "protein_coding"; protein_id "ENSRNOP00000104853"; protein_version "1"; tag "Ensembl_canonical";
X	ensembl	exon	110085662	110085670	0	+	.	gene_id "ENSRNOG00000018951"; gene_version "9"; transcript_id "ENSRNOT00000064478"; transcript_version "5"; exon_number "42"; gene_name "Col4a5"; gene_source "ensembl"; gene_biotype "protein_coding"; transcript_name "Col4a5-201"; transcript_source "ensembl"; transcript_biotype "protein_coding"; exon_id "ENSRNOE00000708495"; exon_version "1";
X	ensembl	CDS	110085662	110085670	0	+	2	gene_id "ENSRNOG00000018951"; gene_version "9"; transcript_id "ENSRNOT00000064478"; transcript_version "5"; exon_number "42"; gene_name "Col4a5"; gene_source "ensembl"; gene_biotype "protein_coding"; transcript_name "Col4a5-201"; transcript_source "ensembl"; transcript_biotype "protein_coding"; protein_id "ENSRNOP00000058823"; protein_version "5";
X	ensembl	exon	110089414	110089422	0	+	.	gene_id "ENSRNOG00000018951"; gene_version "9"; transcript_id "ENSRNOT00000142543"; transcript_version "1"; exon_number "43"; gene_name "Col4a5"; gene_source "ensembl"; gene_biotype "protein_coding"; transcript_name "Col4a5-203"; transcript_source "ensembl"; transcript_biotype "protein_coding"; exon_id "ENSRNOE00000817754"; exon_version "1"; tag "Ensembl_canonical";
X	ensembl	CDS	110089414	110089422	0	+	2	gene_id "ENSRNOG00000018951"; gene_version "9"; transcript_id "ENSRNOT00000142543"; transcript_version "1"; exon_number "43"; gene_name "Col4a5"; gene_source "ensembl"; gene_biotype "protein_coding"; transcript_name "Col4a5-203"; transcript_source "ensembl"; transcript_biotype "protein_coding"; protein_id "ENSRNOP00000104853"; protein_version "1"; tag "Ensembl_canonical";
X	ensembl	exon	110092208	110092341	0	+	.	gene_id "ENSRNOG00000018951"; gene_version "9"; transcript_id "ENSRNOT00000108925"; transcript_version "2"; exon_number "41"; gene_name "Col4a5"; gene_source "ensembl"; gene_biotype "protein_coding"; transcript_name "Col4a5-202"; transcript_source "ensembl"; transcript_biotype "protein_coding"; exon_id "ENSRNOE00000406790"; exon_version "3";
X	ensembl	CDS	110092208	110092341	0	+	2	gene_id "ENSRNOG00000018951"; gene_version "9"; transcript_id "ENSRNOT00000108925"; transcript_version "2"; exon_number "41"; gene_name "Col4a5"; gene_source "ensembl"; gene_biotype "protein_coding"; transcript_name "Col4a5-202"; transcript_source "ensembl"; transcript_biotype "protein_coding"; protein_id "ENSRNOP00000085447"; protein_version "2";
X	ensembl	exon	110092208	110092341	0	+	.	gene_id "ENSRNOG00000018951"; gene_version "9"; transcript_id "ENSRNOT00000142543"; transcript_version "1"; exon_number "44"; gene_name "Col4a5"; gene_source "ensembl"; gene_biotype "protein_coding"; transcript_name "Col4a5-203"; transcript_source "ensembl"; transcript_biotype "protein_coding"; exon_id "ENSRNOE00000406790"; exon_version "3"; tag "Ensembl_canonical";
X	ensembl	CDS	110092208	110092341	0	+	2	gene_id "ENSRNOG00000018951"; gene_version "9"; transcript_id "ENSRNOT00000142543"; transcript_version "1"; exon_number "44"; gene_name "Col4a5"; gene_source "ensembl"; gene_biotype "protein_coding"; transcript_name "Col4a5-203"; transcript_source "ensembl"; transcript_biotype "protein_coding"; protein_id "ENSRNOP00000104853"; protein_version "1"; tag "Ensembl_canonical";
X	ensembl	exon	110092208	110092341	0	+	.	gene_id "ENSRNOG00000018951"; gene_version "9"; transcript_id "ENSRNOT00000064478"; transcript_version "5"; exon_number "43"; gene_name "Col4a5"; gene_source "ensembl"; gene_biotype "protein_coding"; transcript_name "Col4a5-201"; transcript_source "ensembl"; transcript_biotype "protein_coding"; exon_id "ENSRNOE00000406790"; exon_version "3";
X	ensembl	CDS	110092208	110092341	0	+	2	gene_id "ENSRNOG00000018951"; gene_version "9"; transcript_id "ENSRNOT00000064478"; transcript_version "5"; exon_number "43"; gene_name "Col4a5"; gene_source "ensembl"; gene_biotype "protein_coding"; transcript_name "Col4a5-201"; transcript_source "ensembl"; transcript_biotype "protein_coding"; protein_id "ENSRNOP00000058823"; protein_version "5";
X	ENSEMBL114_rn	exon	110092208	110092341	1.17867297774811	+	.	gene_id "ENSRNOG00000018951"; transcript_id "ENSRNOG00000018951_tx_2"; exon_id "X_110092208_110092341_+"; exonnum "42"; txlen "6578";
X	ensembl	exon	110094265	110094337	0	+	.	gene_id "ENSRNOG00000018951"; gene_version "9"; transcript_id "ENSRNOT00000108925"; transcript_version "2"; exon_number "42"; gene_name "Col4a5"; gene_source "ensembl"; gene_biotype "protein_coding"; transcript_name "Col4a5-202"; transcript_source "ensembl"; transcript_biotype "protein_coding"; exon_id "ENSRNOE00000406789"; exon_version "1";
X	ensembl	CDS	110094265	110094337	0	+	0	gene_id "ENSRNOG00000018951"; gene_version "9"; transcript_id "ENSRNOT00000108925"; transcript_version "2"; exon_number "42"; gene_name "Col4a5"; gene_source "ensembl"; gene_biotype "protein_coding"; transcript_name "Col4a5-202"; transcript_source "ensembl"; transcript_biotype "protein_coding"; protein_id "ENSRNOP00000085447"; protein_version "2";
X	ensembl	exon	110094265	110094337	0	+	.	gene_id "ENSRNOG00000018951"; gene_version "9"; transcript_id "ENSRNOT00000142543"; transcript_version "1"; exon_number "45"; gene_name "Col4a5"; gene_source "ensembl"; gene_biotype "protein_coding"; transcript_name "Col4a5-203"; transcript_source "ensembl"; transcript_biotype "protein_coding"; exon_id "ENSRNOE00000406789"; exon_version "1"; tag "Ensembl_canonical";
X	ensembl	CDS	110094265	110094337	0	+	0	gene_id "ENSRNOG00000018951"; gene_version "9"; transcript_id "ENSRNOT00000142543"; transcript_version "1"; exon_number "45"; gene_name "Col4a5"; gene_source "ensembl"; gene_biotype "protein_coding"; transcript_name "Col4a5-203"; transcript_source "ensembl"; transcript_biotype "protein_coding"; protein_id "ENSRNOP00000104853"; protein_version "1"; tag "Ensembl_canonical";
X	ensembl	exon	110094265	110094337	0	+	.	gene_id "ENSRNOG00000018951"; gene_version "9"; transcript_id "ENSRNOT00000064478"; transcript_version "5"; exon_number "44"; gene_name "Col4a5"; gene_source "ensembl"; gene_biotype "protein_coding"; transcript_name "Col4a5-201"; transcript_source "ensembl"; transcript_biotype "protein_coding"; exon_id "ENSRNOE00000406789"; exon_version "1";
X	ensembl	CDS	110094265	110094337	0	+	0	gene_id "ENSRNOG00000018951"; gene_version "9"; transcript_id "ENSRNOT00000064478"; transcript_version "5"; exon_number "44"; gene_name "Col4a5"; gene_source "ensembl"; gene_biotype "protein_coding"; transcript_name "Col4a5-201"; transcript_source "ensembl"; transcript_biotype "protein_coding"; protein_id "ENSRNOP00000058823"; protein_version "5";
X	ENSEMBL114_rn	exon	110094265	110094337	1.17867297774811	+	.	gene_id "ENSRNOG00000018951"; transcript_id "ENSRNOG00000018951_tx_2"; exon_id "X_110094265_110094337_+"; exonnum "43"; txlen "6578";
X	ensembl	exon	110094767	110094838	0	+	.	gene_id "ENSRNOG00000018951"; gene_version "9"; transcript_id "ENSRNOT00000108925"; transcript_version "2"; exon_number "43"; gene_name "Col4a5"; gene_source "ensembl"; gene_biotype "protein_coding"; transcript_name "Col4a5-202"; transcript_source "ensembl"; transcript_biotype "protein_coding"; exon_id "ENSRNOE00000406788"; exon_version "1";
X	ensembl	CDS	110094767	110094838	0	+	2	gene_id "ENSRNOG00000018951"; gene_version "9"; transcript_id "ENSRNOT00000108925"; transcript_version "2"; exon_number "43"; gene_name "Col4a5"; gene_source "ensembl"; gene_biotype "protein_coding"; transcript_name "Col4a5-202"; transcript_source "ensembl"; transcript_biotype "protein_coding"; protein_id "ENSRNOP00000085447"; protein_version "2";
X	ensembl	exon	110094767	110094838	0	+	.	gene_id "ENSRNOG00000018951"; gene_version "9"; transcript_id "ENSRNOT00000142543"; transcript_version "1"; exon_number "46"; gene_name "Col4a5"; gene_source "ensembl"; gene_biotype "protein_coding"; transcript_name "Col4a5-203"; transcript_source "ensembl"; transcript_biotype "protein_coding"; exon_id "ENSRNOE00000406788"; exon_version "1"; tag "Ensembl_canonical";
X	ensembl	CDS	110094767	110094838	0	+	2	gene_id "ENSRNOG00000018951"; gene_version "9"; transcript_id "ENSRNOT00000142543"; transcript_version "1"; exon_number "46"; gene_name "Col4a5"; gene_source "ensembl"; gene_biotype "protein_coding"; transcript_name "Col4a5-203"; transcript_source "ensembl"; transcript_biotype "protein_coding"; protein_id "ENSRNOP00000104853"; protein_version "1"; tag "Ensembl_canonical";
X	ensembl	exon	110094767	110094838	0	+	.	gene_id "ENSRNOG00000018951"; gene_version "9"; transcript_id "ENSRNOT00000064478"; transcript_version "5"; exon_number "45"; gene_name "Col4a5"; gene_source "ensembl"; gene_biotype "protein_coding"; transcript_name "Col4a5-201"; transcript_source "ensembl"; transcript_biotype "protein_coding"; exon_id "ENSRNOE00000406788"; exon_version "1";
X	ensembl	CDS	110094767	110094838	0	+	2	gene_id "ENSRNOG00000018951"; gene_version "9"; transcript_id "ENSRNOT00000064478"; transcript_version "5"; exon_number "45"; gene_name "Col4a5"; gene_source "ensembl"; gene_biotype "protein_coding"; transcript_name "Col4a5-201"; transcript_source "ensembl"; transcript_biotype "protein_coding"; protein_id "ENSRNOP00000058823"; protein_version "5";
X	ENSEMBL114_rn	exon	110094767	110094838	1.17867297774811	+	.	gene_id "ENSRNOG00000018951"; transcript_id "ENSRNOG00000018951_tx_2"; exon_id "X_110094767_110094838_+"; exonnum "44"; txlen "6578";
X	sraer114_mid	exon	110097038	110097185	1.17867297774811	+	.	gene_id "ENSRNOG00000018951"; transcript_id "ENSRNOG00000018951_tx_2"; exon_id "X_110097038_110097185_+"; exonnum "45"; txlen "6578";
X	ensembl	exon	110098344	110098472	0	+	.	gene_id "ENSRNOG00000018951"; gene_version "9"; transcript_id "ENSRNOT00000108925"; transcript_version "2"; exon_number "44"; gene_name "Col4a5"; gene_source "ensembl"; gene_biotype "protein_coding"; transcript_name "Col4a5-202"; transcript_source "ensembl"; transcript_biotype "protein_coding"; exon_id "ENSRNOE00000406787"; exon_version "1";
X	ensembl	CDS	110098344	110098472	0	+	2	gene_id "ENSRNOG00000018951"; gene_version "9"; transcript_id "ENSRNOT00000108925"; transcript_version "2"; exon_number "44"; gene_name "Col4a5"; gene_source "ensembl"; gene_biotype "protein_coding"; transcript_name "Col4a5-202"; transcript_source "ensembl"; transcript_biotype "protein_coding"; protein_id "ENSRNOP00000085447"; protein_version "2";
X	ensembl	exon	110098344	110098472	0	+	.	gene_id "ENSRNOG00000018951"; gene_version "9"; transcript_id "ENSRNOT00000142543"; transcript_version "1"; exon_number "47"; gene_name "Col4a5"; gene_source "ensembl"; gene_biotype "protein_coding"; transcript_name "Col4a5-203"; transcript_source "ensembl"; transcript_biotype "protein_coding"; exon_id "ENSRNOE00000406787"; exon_version "1"; tag "Ensembl_canonical";
X	ensembl	CDS	110098344	110098472	0	+	2	gene_id "ENSRNOG00000018951"; gene_version "9"; transcript_id "ENSRNOT00000142543"; transcript_version "1"; exon_number "47"; gene_name "Col4a5"; gene_source "ensembl"; gene_biotype "protein_coding"; transcript_name "Col4a5-203"; transcript_source "ensembl"; transcript_biotype "protein_coding"; protein_id "ENSRNOP00000104853"; protein_version "1"; tag "Ensembl_canonical";
X	ensembl	exon	110098344	110098472	0	+	.	gene_id "ENSRNOG00000018951"; gene_version "9"; transcript_id "ENSRNOT00000064478"; transcript_version "5"; exon_number "46"; gene_name "Col4a5"; gene_source "ensembl"; gene_biotype "protein_coding"; transcript_name "Col4a5-201"; transcript_source "ensembl"; transcript_biotype "protein_coding"; exon_id "ENSRNOE00000406787"; exon_version "1";
X	ensembl	CDS	110098344	110098472	0	+	2	gene_id "ENSRNOG00000018951"; gene_version "9"; transcript_id "ENSRNOT00000064478"; transcript_version "5"; exon_number "46"; gene_name "Col4a5"; gene_source "ensembl"; gene_biotype "protein_coding"; transcript_name "Col4a5-201"; transcript_source "ensembl"; transcript_biotype "protein_coding"; protein_id "ENSRNOP00000058823"; protein_version "5";
X	ENSEMBL114_rn	exon	110098344	110098472	1.17867297774811	+	.	gene_id "ENSRNOG00000018951"; transcript_id "ENSRNOG00000018951_tx_2"; exon_id "X_110098344_110098472_+"; exonnum "46"; txlen "6578";
X	ensembl	exon	110098720	110098818	0	+	.	gene_id "ENSRNOG00000018951"; gene_version "9"; transcript_id "ENSRNOT00000108925"; transcript_version "2"; exon_number "45"; gene_name "Col4a5"; gene_source "ensembl"; gene_biotype "protein_coding"; transcript_name "Col4a5-202"; transcript_source "ensembl"; transcript_biotype "protein_coding"; exon_id "ENSRNOE00000406786"; exon_version "1";
X	ensembl	CDS	110098720	110098818	0	+	2	gene_id "ENSRNOG00000018951"; gene_version "9"; transcript_id "ENSRNOT00000108925"; transcript_version "2"; exon_number "45"; gene_name "Col4a5"; gene_source "ensembl"; gene_biotype "protein_coding"; transcript_name "Col4a5-202"; transcript_source "ensembl"; transcript_biotype "protein_coding"; protein_id "ENSRNOP00000085447"; protein_version "2";
X	ensembl	exon	110098720	110098818	0	+	.	gene_id "ENSRNOG00000018951"; gene_version "9"; transcript_id "ENSRNOT00000142543"; transcript_version "1"; exon_number "48"; gene_name "Col4a5"; gene_source "ensembl"; gene_biotype "protein_coding"; transcript_name "Col4a5-203"; transcript_source "ensembl"; transcript_biotype "protein_coding"; exon_id "ENSRNOE00000406786"; exon_version "1"; tag "Ensembl_canonical";
X	ensembl	CDS	110098720	110098818	0	+	2	gene_id "ENSRNOG00000018951"; gene_version "9"; transcript_id "ENSRNOT00000142543"; transcript_version "1"; exon_number "48"; gene_name "Col4a5"; gene_source "ensembl"; gene_biotype "protein_coding"; transcript_name "Col4a5-203"; transcript_source "ensembl"; transcript_biotype "protein_coding"; protein_id "ENSRNOP00000104853"; protein_version "1"; tag "Ensembl_canonical";
X	ensembl	exon	110098720	110098818	0	+	.	gene_id "ENSRNOG00000018951"; gene_version "9"; transcript_id "ENSRNOT00000064478"; transcript_version "5"; exon_number "47"; gene_name "Col4a5"; gene_source "ensembl"; gene_biotype "protein_coding"; transcript_name "Col4a5-201"; transcript_source "ensembl"; transcript_biotype "protein_coding"; exon_id "ENSRNOE00000406786"; exon_version "1";
X	ensembl	CDS	110098720	110098818	0	+	2	gene_id "ENSRNOG00000018951"; gene_version "9"; transcript_id "ENSRNOT00000064478"; transcript_version "5"; exon_number "47"; gene_name "Col4a5"; gene_source "ensembl"; gene_biotype "protein_coding"; transcript_name "Col4a5-201"; transcript_source "ensembl"; transcript_biotype "protein_coding"; protein_id "ENSRNOP00000058823"; protein_version "5";
X	ENSEMBL114_rn	exon	110098720	110098818	1.17867297774811	+	.	gene_id "ENSRNOG00000018951"; transcript_id "ENSRNOG00000018951_tx_2"; exon_id "X_110098720_110098818_+"; exonnum "47"; txlen "6578";
X	ensembl	exon	110100863	110101075	0	+	.	gene_id "ENSRNOG00000018951"; gene_version "9"; transcript_id "ENSRNOT00000108925"; transcript_version "2"; exon_number "46"; gene_name "Col4a5"; gene_source "ensembl"; gene_biotype "protein_coding"; transcript_name "Col4a5-202"; transcript_source "ensembl"; transcript_biotype "protein_coding"; exon_id "ENSRNOE00000406785"; exon_version "1";
X	ensembl	CDS	110100863	110101075	0	+	2	gene_id "ENSRNOG00000018951"; gene_version "9"; transcript_id "ENSRNOT00000108925"; transcript_version "2"; exon_number "46"; gene_name "Col4a5"; gene_source "ensembl"; gene_biotype "protein_coding"; transcript_name "Col4a5-202"; transcript_source "ensembl"; transcript_biotype "protein_coding"; protein_id "ENSRNOP00000085447"; protein_version "2";
X	ensembl	exon	110100863	110101075	0	+	.	gene_id "ENSRNOG00000018951"; gene_version "9"; transcript_id "ENSRNOT00000142543"; transcript_version "1"; exon_number "49"; gene_name "Col4a5"; gene_source "ensembl"; gene_biotype "protein_coding"; transcript_name "Col4a5-203"; transcript_source "ensembl"; transcript_biotype "protein_coding"; exon_id "ENSRNOE00000406785"; exon_version "1"; tag "Ensembl_canonical";
X	ensembl	CDS	110100863	110101075	0	+	2	gene_id "ENSRNOG00000018951"; gene_version "9"; transcript_id "ENSRNOT00000142543"; transcript_version "1"; exon_number "49"; gene_name "Col4a5"; gene_source "ensembl"; gene_biotype "protein_coding"; transcript_name "Col4a5-203"; transcript_source "ensembl"; transcript_biotype "protein_coding"; protein_id "ENSRNOP00000104853"; protein_version "1"; tag "Ensembl_canonical";
X	ensembl	exon	110100863	110101075	0	+	.	gene_id "ENSRNOG00000018951"; gene_version "9"; transcript_id "ENSRNOT00000064478"; transcript_version "5"; exon_number "48"; gene_name "Col4a5"; gene_source "ensembl"; gene_biotype "protein_coding"; transcript_name "Col4a5-201"; transcript_source "ensembl"; transcript_biotype "protein_coding"; exon_id "ENSRNOE00000406785"; exon_version "1";
X	ensembl	CDS	110100863	110101075	0	+	2	gene_id "ENSRNOG00000018951"; gene_version "9"; transcript_id "ENSRNOT00000064478"; transcript_version "5"; exon_number "48"; gene_name "Col4a5"; gene_source "ensembl"; gene_biotype "protein_coding"; transcript_name "Col4a5-201"; transcript_source "ensembl"; transcript_biotype "protein_coding"; protein_id "ENSRNOP00000058823"; protein_version "5";
X	ENSEMBL114_rn	exon	110100863	110101075	1.17867297774811	+	.	gene_id "ENSRNOG00000018951"; transcript_id "ENSRNOG00000018951_tx_2"; exon_id "X_110100863_110101075_+"; exonnum "48"; txlen "6578";
X	ensembl	exon	110105785	110105962	0	+	.	gene_id "ENSRNOG00000018951"; gene_version "9"; transcript_id "ENSRNOT00000108925"; transcript_version "2"; exon_number "47"; gene_name "Col4a5"; gene_source "ensembl"; gene_biotype "protein_coding"; transcript_name "Col4a5-202"; transcript_source "ensembl"; transcript_biotype "protein_coding"; exon_id "ENSRNOE00000406784"; exon_version "1";
X	ensembl	CDS	110105785	110105962	0	+	2	gene_id "ENSRNOG00000018951"; gene_version "9"; transcript_id "ENSRNOT00000108925"; transcript_version "2"; exon_number "47"; gene_name "Col4a5"; gene_source "ensembl"; gene_biotype "protein_coding"; transcript_name "Col4a5-202"; transcript_source "ensembl"; transcript_biotype "protein_coding"; protein_id "ENSRNOP00000085447"; protein_version "2";
X	ensembl	exon	110105785	110105962	0	+	.	gene_id "ENSRNOG00000018951"; gene_version "9"; transcript_id "ENSRNOT00000142543"; transcript_version "1"; exon_number "50"; gene_name "Col4a5"; gene_source "ensembl"; gene_biotype "protein_coding"; transcript_name "Col4a5-203"; transcript_source "ensembl"; transcript_biotype "protein_coding"; exon_id "ENSRNOE00000406784"; exon_version "1"; tag "Ensembl_canonical";
X	ensembl	CDS	110105785	110105962	0	+	2	gene_id "ENSRNOG00000018951"; gene_version "9"; transcript_id "ENSRNOT00000142543"; transcript_version "1"; exon_number "50"; gene_name "Col4a5"; gene_source "ensembl"; gene_biotype "protein_coding"; transcript_name "Col4a5-203"; transcript_source "ensembl"; transcript_biotype "protein_coding"; protein_id "ENSRNOP00000104853"; protein_version "1"; tag "Ensembl_canonical";
X	ensembl	exon	110105785	110105962	0	+	.	gene_id "ENSRNOG00000018951"; gene_version "9"; transcript_id "ENSRNOT00000064478"; transcript_version "5"; exon_number "49"; gene_name "Col4a5"; gene_source "ensembl"; gene_biotype "protein_coding"; transcript_name "Col4a5-201"; transcript_source "ensembl"; transcript_biotype "protein_coding"; exon_id "ENSRNOE00000406784"; exon_version "1";
X	ensembl	CDS	110105785	110105962	0	+	2	gene_id "ENSRNOG00000018951"; gene_version "9"; transcript_id "ENSRNOT00000064478"; transcript_version "5"; exon_number "49"; gene_name "Col4a5"; gene_source "ensembl"; gene_biotype "protein_coding"; transcript_name "Col4a5-201"; transcript_source "ensembl"; transcript_biotype "protein_coding"; protein_id "ENSRNOP00000058823"; protein_version "5";
X	ENSEMBL114_rn	exon	110105785	110105962	1.17867297774811	+	.	gene_id "ENSRNOG00000018951"; transcript_id "ENSRNOG00000018951_tx_2"; exon_id "X_110105785_110105962_+"; exonnum "49"; txlen "6578";
X	ensembl	exon	110108037	110108151	0	+	.	gene_id "ENSRNOG00000018951"; gene_version "9"; transcript_id "ENSRNOT00000108925"; transcript_version "2"; exon_number "48"; gene_name "Col4a5"; gene_source "ensembl"; gene_biotype "protein_coding"; transcript_name "Col4a5-202"; transcript_source "ensembl"; transcript_biotype "protein_coding"; exon_id "ENSRNOE00000406783"; exon_version "1";
X	ensembl	CDS	110108037	110108151	0	+	1	gene_id "ENSRNOG00000018951"; gene_version "9"; transcript_id "ENSRNOT00000108925"; transcript_version "2"; exon_number "48"; gene_name "Col4a5"; gene_source "ensembl"; gene_biotype "protein_coding"; transcript_name "Col4a5-202"; transcript_source "ensembl"; transcript_biotype "protein_coding"; protein_id "ENSRNOP00000085447"; protein_version "2";
X	ensembl	exon	110108037	110108151	0	+	.	gene_id "ENSRNOG00000018951"; gene_version "9"; transcript_id "ENSRNOT00000142543"; transcript_version "1"; exon_number "51"; gene_name "Col4a5"; gene_source "ensembl"; gene_biotype "protein_coding"; transcript_name "Col4a5-203"; transcript_source "ensembl"; transcript_biotype "protein_coding"; exon_id "ENSRNOE00000406783"; exon_version "1"; tag "Ensembl_canonical";
X	ensembl	CDS	110108037	110108151	0	+	1	gene_id "ENSRNOG00000018951"; gene_version "9"; transcript_id "ENSRNOT00000142543"; transcript_version "1"; exon_number "51"; gene_name "Col4a5"; gene_source "ensembl"; gene_biotype "protein_coding"; transcript_name "Col4a5-203"; transcript_source "ensembl"; transcript_biotype "protein_coding"; protein_id "ENSRNOP00000104853"; protein_version "1"; tag "Ensembl_canonical";
X	ensembl	exon	110108037	110108151	0	+	.	gene_id "ENSRNOG00000018951"; gene_version "9"; transcript_id "ENSRNOT00000064478"; transcript_version "5"; exon_number "50"; gene_name "Col4a5"; gene_source "ensembl"; gene_biotype "protein_coding"; transcript_name "Col4a5-201"; transcript_source "ensembl"; transcript_biotype "protein_coding"; exon_id "ENSRNOE00000406783"; exon_version "1";
X	ensembl	CDS	110108037	110108151	0	+	1	gene_id "ENSRNOG00000018951"; gene_version "9"; transcript_id "ENSRNOT00000064478"; transcript_version "5"; exon_number "50"; gene_name "Col4a5"; gene_source "ensembl"; gene_biotype "protein_coding"; transcript_name "Col4a5-201"; transcript_source "ensembl"; transcript_biotype "protein_coding"; protein_id "ENSRNOP00000058823"; protein_version "5";
X	ENSEMBL114_rn	exon	110108037	110108151	1.17867297774811	+	.	gene_id "ENSRNOG00000018951"; transcript_id "ENSRNOG00000018951_tx_2"; exon_id "X_110108037_110108151_+"; exonnum "50"; txlen "6578";
X	ensembl	exon	110108499	110108671	0	+	.	gene_id "ENSRNOG00000018951"; gene_version "9"; transcript_id "ENSRNOT00000108925"; transcript_version "2"; exon_number "49"; gene_name "Col4a5"; gene_source "ensembl"; gene_biotype "protein_coding"; transcript_name "Col4a5-202"; transcript_source "ensembl"; transcript_biotype "protein_coding"; exon_id "ENSRNOE00000406782"; exon_version "1";
X	ensembl	CDS	110108499	110108671	0	+	0	gene_id "ENSRNOG00000018951"; gene_version "9"; transcript_id "ENSRNOT00000108925"; transcript_version "2"; exon_number "49"; gene_name "Col4a5"; gene_source "ensembl"; gene_biotype "protein_coding"; transcript_name "Col4a5-202"; transcript_source "ensembl"; transcript_biotype "protein_coding"; protein_id "ENSRNOP00000085447"; protein_version "2";
X	ensembl	exon	110108499	110108671	0	+	.	gene_id "ENSRNOG00000018951"; gene_version "9"; transcript_id "ENSRNOT00000142543"; transcript_version "1"; exon_number "52"; gene_name "Col4a5"; gene_source "ensembl"; gene_biotype "protein_coding"; transcript_name "Col4a5-203"; transcript_source "ensembl"; transcript_biotype "protein_coding"; exon_id "ENSRNOE00000406782"; exon_version "1"; tag "Ensembl_canonical";
X	ensembl	CDS	110108499	110108671	0	+	0	gene_id "ENSRNOG00000018951"; gene_version "9"; transcript_id "ENSRNOT00000142543"; transcript_version "1"; exon_number "52"; gene_name "Col4a5"; gene_source "ensembl"; gene_biotype "protein_coding"; transcript_name "Col4a5-203"; transcript_source "ensembl"; transcript_biotype "protein_coding"; protein_id "ENSRNOP00000104853"; protein_version "1"; tag "Ensembl_canonical";
X	ensembl	exon	110108499	110108671	0	+	.	gene_id "ENSRNOG00000018951"; gene_version "9"; transcript_id "ENSRNOT00000064478"; transcript_version "5"; exon_number "51"; gene_name "Col4a5"; gene_source "ensembl"; gene_biotype "protein_coding"; transcript_name "Col4a5-201"; transcript_source "ensembl"; transcript_biotype "protein_coding"; exon_id "ENSRNOE00000406782"; exon_version "1";
X	ensembl	CDS	110108499	110108671	0	+	0	gene_id "ENSRNOG00000018951"; gene_version "9"; transcript_id "ENSRNOT00000064478"; transcript_version "5"; exon_number "51"; gene_name "Col4a5"; gene_source "ensembl"; gene_biotype "protein_coding"; transcript_name "Col4a5-201"; transcript_source "ensembl"; transcript_biotype "protein_coding"; protein_id "ENSRNOP00000058823"; protein_version "5";
X	ENSEMBL114_rn	exon	110108499	110108671	1.17867297774811	+	.	gene_id "ENSRNOG00000018951"; transcript_id "ENSRNOG00000018951_tx_2"; exon_id "X_110108499_110108671_+"; exonnum "51"; txlen "6578";
X	ensembl	CDS	110109997	110110075	0	+	1	gene_id "ENSRNOG00000018951"; gene_version "9"; transcript_id "ENSRNOT00000108925"; transcript_version "2"; exon_number "50"; gene_name "Col4a5"; gene_source "ensembl"; gene_biotype "protein_coding"; transcript_name "Col4a5-202"; transcript_source "ensembl"; transcript_biotype "protein_coding"; protein_id "ENSRNOP00000085447"; protein_version "2";
X	ensembl	CDS	110109997	110110075	0	+	1	gene_id "ENSRNOG00000018951"; gene_version "9"; transcript_id "ENSRNOT00000142543"; transcript_version "1"; exon_number "53"; gene_name "Col4a5"; gene_source "ensembl"; gene_biotype "protein_coding"; transcript_name "Col4a5-203"; transcript_source "ensembl"; transcript_biotype "protein_coding"; protein_id "ENSRNOP00000104853"; protein_version "1"; tag "Ensembl_canonical";
X	ensembl	CDS	110109997	110110075	0	+	1	gene_id "ENSRNOG00000018951"; gene_version "9"; transcript_id "ENSRNOT00000064478"; transcript_version "5"; exon_number "52"; gene_name "Col4a5"; gene_source "ensembl"; gene_biotype "protein_coding"; transcript_name "Col4a5-201"; transcript_source "ensembl"; transcript_biotype "protein_coding"; protein_id "ENSRNOP00000058823"; protein_version "5";
X	ensembl	exon	110109997	110111159	0	+	.	gene_id "ENSRNOG00000018951"; gene_version "9"; transcript_id "ENSRNOT00000108925"; transcript_version "2"; exon_number "50"; gene_name "Col4a5"; gene_source "ensembl"; gene_biotype "protein_coding"; transcript_name "Col4a5-202"; transcript_source "ensembl"; transcript_biotype "protein_coding"; exon_id "ENSRNOE00000484891"; exon_version "4";
X	ENSEMBL114_rn	exon	110109997	110111159	1.17867297774811	+	.	gene_id "ENSRNOG00000018951"; transcript_id "ENSRNOG00000018951_tx_2"; exon_id "X_110109997_110111159_+"; exonnum "52"; txlen "6578";
X	ensembl	exon	110109997	110111214	0	+	.	gene_id "ENSRNOG00000018951"; gene_version "9"; transcript_id "ENSRNOT00000142543"; transcript_version "1"; exon_number "53"; gene_name "Col4a5"; gene_source "ensembl"; gene_biotype "protein_coding"; transcript_name "Col4a5-203"; transcript_source "ensembl"; transcript_biotype "protein_coding"; exon_id "ENSRNOE00000609887"; exon_version "2"; tag "Ensembl_canonical";
X	ensembl	exon	110109997	110111214	0	+	.	gene_id "ENSRNOG00000018951"; gene_version "9"; transcript_id "ENSRNOT00000064478"; transcript_version "5"; exon_number "52"; gene_name "Col4a5"; gene_source "ensembl"; gene_biotype "protein_coding"; transcript_name "Col4a5-201"; transcript_source "ensembl"; transcript_biotype "protein_coding"; exon_id "ENSRNOE00000609887"; exon_version "2";
X	ensembl	stop_codon	110110076	110110078	0	+	0	gene_id "ENSRNOG00000018951"; gene_version "9"; transcript_id "ENSRNOT00000108925"; transcript_version "2"; exon_number "50"; gene_name "Col4a5"; gene_source "ensembl"; gene_biotype "protein_coding"; transcript_name "Col4a5-202"; transcript_source "ensembl"; transcript_biotype "protein_coding";
X	ensembl	stop_codon	110110076	110110078	0	+	0	gene_id "ENSRNOG00000018951"; gene_version "9"; transcript_id "ENSRNOT00000142543"; transcript_version "1"; exon_number "53"; gene_name "Col4a5"; gene_source "ensembl"; gene_biotype "protein_coding"; transcript_name "Col4a5-203"; transcript_source "ensembl"; transcript_biotype "protein_coding"; tag "Ensembl_canonical";
X	ensembl	stop_codon	110110076	110110078	0	+	0	gene_id "ENSRNOG00000018951"; gene_version "9"; transcript_id "ENSRNOT00000064478"; transcript_version "5"; exon_number "52"; gene_name "Col4a5"; gene_source "ensembl"; gene_biotype "protein_coding"; transcript_name "Col4a5-201"; transcript_source "ensembl"; transcript_biotype "protein_coding";
X	ensembl	three_prime_utr	110110079	110111159	0	+	.	gene_id "ENSRNOG00000018951"; gene_version "9"; transcript_id "ENSRNOT00000108925"; transcript_version "2"; gene_name "Col4a5"; gene_source "ensembl"; gene_biotype "protein_coding"; transcript_name "Col4a5-202"; transcript_source "ensembl"; transcript_biotype "protein_coding";
X	ensembl	three_prime_utr	110110079	110111214	0	+	.	gene_id "ENSRNOG00000018951"; gene_version "9"; transcript_id "ENSRNOT00000142543"; transcript_version "1"; gene_name "Col4a5"; gene_source "ensembl"; gene_biotype "protein_coding"; transcript_name "Col4a5-203"; transcript_source "ensembl"; transcript_biotype "protein_coding"; tag "Ensembl_canonical";
X	ensembl	three_prime_utr	110110079	110111214	0	+	.	gene_id "ENSRNOG00000018951"; gene_version "9"; transcript_id "ENSRNOT00000064478"; transcript_version "5"; gene_name "Col4a5"; gene_source "ensembl"; gene_biotype "protein_coding"; transcript_name "Col4a5-201"; transcript_source "ensembl"; transcript_biotype "protein_coding";
X	ensembl	exon	110118782	110119244	0	+	.	gene_id "ENSRNOG00000089030"; gene_version "1"; transcript_id "ENSRNOT00000144530"; transcript_version "1"; exon_number "1"; gene_source "ensembl"; gene_biotype "lncRNA"; transcript_source "ensembl"; transcript_biotype "lncRNA"; exon_id "ENSRNOE00000772107"; exon_version "1"; tag "Ensembl_canonical";
X	ensembl	gene	110118782	110123368	0	+	.	gene_id "ENSRNOG00000089030"; gene_version "1"; gene_source "ensembl"; gene_biotype "lncRNA";
X	ensembl	transcript	110118782	110123368	0	+	.	gene_id "ENSRNOG00000089030"; gene_version "1"; transcript_id "ENSRNOT00000144530"; transcript_version "1"; gene_source "ensembl"; gene_biotype "lncRNA"; transcript_source "ensembl"; transcript_biotype "lncRNA"; tag "Ensembl_canonical";
X	sraer114_mid	exon	110119163	110119244	0.329824134213699	+	.	gene_id "ENSRNOG00000089030"; transcript_id "ENSRNOG00000089030_tx_1"; exon_id "X_110119163_110119244_+"; exonnum "1"; txlen "3795";
X	ensembl	exon	110119656	110123368	0	+	.	gene_id "ENSRNOG00000089030"; gene_version "1"; transcript_id "ENSRNOT00000144530"; transcript_version "1"; exon_number "2"; gene_source "ensembl"; gene_biotype "lncRNA"; transcript_source "ensembl"; transcript_biotype "lncRNA"; exon_id "ENSRNOE00000818773"; exon_version "1"; tag "Ensembl_canonical";
X	ENSEMBL114_rn	exon	110119656	110123368	0.329824134213699	+	.	gene_id "ENSRNOG00000089030"; transcript_id "ENSRNOG00000089030_tx_1"; exon_id "X_110119656_110123368_+"; exonnum "2"; txlen "3795";
X	sraer114_es	exon	110145908	110146011	0.111086567419512	+	.	gene_id "sraer114_gene_13051"; transcript_id "sraer114_gene_13051_tx_1"; exon_id "X_110145908_110146011_+"; exonnum "1"; txlen "903";
X	sraer114_mid	exon	110146690	110147172	0.111086567419512	+	.	gene_id "sraer114_gene_13051"; transcript_id "sraer114_gene_13051_tx_1"; exon_id "X_110146690_110147172_+"; exonnum "2"; txlen "903";
X	sraer114_mid	exon	110147298	110147404	0.111086567419512	+	.	gene_id "sraer114_gene_13051"; transcript_id "sraer114_gene_13051_tx_1"; exon_id "X_110147298_110147404_+"; exonnum "3"; txlen "903";
X	sraer114_ss	exon	110147537	110147745	0.111086567419512	+	.	gene_id "sraer114_gene_13051"; transcript_id "sraer114_gene_13051_tx_1"; exon_id "X_110147537_110147745_+"; exonnum "4"; txlen "903";
X	sraer114_es	exon	110148151	110148476	0.813466222559685	+	.	gene_id "sraer114_gene_18497"; transcript_id "sraer114_gene_18497_tx_2"; exon_id "X_110148151_110148476_+"; exonnum "1"; txlen "2340";
X	sraer114_es	exon	110148630	110148775	0.850170922659208	+	.	gene_id "sraer114_gene_18497"; transcript_id "sraer114_gene_18497_tx_1"; exon_id "X_110148630_110148775_+"; exonnum "1"; txlen "2160";
X	sraer114_ss	exon	110149326	110151339	0.850170922659208	+	.	gene_id "sraer114_gene_18497"; transcript_id "sraer114_gene_18497_tx_1"; exon_id "X_110149326_110151339_+"; exonnum "2"; txlen "2160";
X	sraer114_ss	exon	110149326	110151339	0.813466222559685	+	.	gene_id "sraer114_gene_18497"; transcript_id "sraer114_gene_18497_tx_2"; exon_id "X_110149326_110151339_+"; exonnum "2"; txlen "2340";
X	sraer114_es	exon	110207541	110207612	0.00962086180531336	+	.	gene_id "sraer114_gene_23876"; transcript_id "sraer114_gene_23876_tx_12"; exon_id "X_110207541_110207612_+"; exonnum "1"; txlen "845";
X	sraer114_es	exon	110207541	110207612	0.00962086180531336	+	.	gene_id "sraer114_gene_23876"; transcript_id "sraer114_gene_23876_tx_13"; exon_id "X_110207541_110207612_+"; exonnum "1"; txlen "755";
X	sraer114_es	exon	110207541	110207612	0.0300170888325777	+	.	gene_id "sraer114_gene_23876"; transcript_id "sraer114_gene_23876_tx_5"; exon_id "X_110207541_110207612_+"; exonnum "1"; txlen "544";
X	sraer114_mid	exon	110208211	110208361	0.00962086180531336	+	.	gene_id "sraer114_gene_23876"; transcript_id "sraer114_gene_23876_tx_12"; exon_id "X_110208211_110208361_+"; exonnum "2"; txlen "845";
X	sraer114_mid	exon	110208211	110208361	0.00962086180531336	+	.	gene_id "sraer114_gene_23876"; transcript_id "sraer114_gene_23876_tx_13"; exon_id "X_110208211_110208361_+"; exonnum "2"; txlen "755";
X	sraer114_mid	exon	110208211	110208361	0.0300170888325777	+	.	gene_id "sraer114_gene_23876"; transcript_id "sraer114_gene_23876_tx_5"; exon_id "X_110208211_110208361_+"; exonnum "2"; txlen "544";
X	sraer114_mid	exon	110224128	110224229	0.00962086180531336	+	.	gene_id "sraer114_gene_23876"; transcript_id "sraer114_gene_23876_tx_10"; exon_id "X_110224128_110224229_+"; exonnum "1"; txlen "724";
X	sraer114_mid	exon	110224128	110224229	0.00962086180531336	+	.	gene_id "sraer114_gene_23876"; transcript_id "sraer114_gene_23876_tx_11"; exon_id "X_110224128_110224229_+"; exonnum "1"; txlen "634";
X	sraer114_mid	exon	110224128	110224229	0.00962086180531336	+	.	gene_id "sraer114_gene_23876"; transcript_id "sraer114_gene_23876_tx_14"; exon_id "X_110224128_110224229_+"; exonnum "1"; txlen "681";
X	sraer114_mid	exon	110240595	110240637	0.00962086180531336	+	.	gene_id "sraer114_gene_23876"; transcript_id "sraer114_gene_23876_tx_10"; exon_id "X_110240595_110240637_+"; exonnum "2"; txlen "724";
X	sraer114_mid	exon	110240595	110240637	0.00962086180531336	+	.	gene_id "sraer114_gene_23876"; transcript_id "sraer114_gene_23876_tx_11"; exon_id "X_110240595_110240637_+"; exonnum "2"; txlen "634";
X	sraer114_mid	exon	110240595	110240637	0.00962086180531336	+	.	gene_id "sraer114_gene_23876"; transcript_id "sraer114_gene_23876_tx_12"; exon_id "X_110240595_110240637_+"; exonnum "3"; txlen "845";
X	sraer114_mid	exon	110240595	110240637	0.00962086180531336	+	.	gene_id "sraer114_gene_23876"; transcript_id "sraer114_gene_23876_tx_13"; exon_id "X_110240595_110240637_+"; exonnum "3"; txlen "755";
X	sraer114_mid	exon	110240595	110240637	0.0300170888325777	+	.	gene_id "sraer114_gene_23876"; transcript_id "sraer114_gene_23876_tx_5"; exon_id "X_110240595_110240637_+"; exonnum "3"; txlen "544";
X	sraer114_mid	exon	110268486	110268575	0.00962086180531336	+	.	gene_id "sraer114_gene_23876"; transcript_id "sraer114_gene_23876_tx_10"; exon_id "X_110268486_110268575_+"; exonnum "3"; txlen "724";
X	sraer114_mid	exon	110268486	110268575	0.00962086180531336	+	.	gene_id "sraer114_gene_23876"; transcript_id "sraer114_gene_23876_tx_12"; exon_id "X_110268486_110268575_+"; exonnum "4"; txlen "845";
X	sraer114_mid	exon	110268486	110268575	0.00962086180531336	+	.	gene_id "sraer114_gene_23876"; transcript_id "sraer114_gene_23876_tx_14"; exon_id "X_110268486_110268575_+"; exonnum "2"; txlen "681";
X	sraer114_mid	exon	110268486	110268575	0.0300170888325777	+	.	gene_id "sraer114_gene_23876"; transcript_id "sraer114_gene_23876_tx_5"; exon_id "X_110268486_110268575_+"; exonnum "4"; txlen "544";
X	sraer114_mid	exon	110268722	110268857	0.00962086180531336	+	.	gene_id "sraer114_gene_23876"; transcript_id "sraer114_gene_23876_tx_10"; exon_id "X_110268722_110268857_+"; exonnum "4"; txlen "724";
X	sraer114_mid	exon	110268722	110268857	0.00962086180531336	+	.	gene_id "sraer114_gene_23876"; transcript_id "sraer114_gene_23876_tx_11"; exon_id "X_110268722_110268857_+"; exonnum "3"; txlen "634";
X	sraer114_mid	exon	110268722	110268857	0.00962086180531336	+	.	gene_id "sraer114_gene_23876"; transcript_id "sraer114_gene_23876_tx_12"; exon_id "X_110268722_110268857_+"; exonnum "5"; txlen "845";
X	sraer114_mid	exon	110268722	110268857	0.00962086180531336	+	.	gene_id "sraer114_gene_23876"; transcript_id "sraer114_gene_23876_tx_13"; exon_id "X_110268722_110268857_+"; exonnum "4"; txlen "755";
X	sraer114_mid	exon	110268722	110268857	0.00962086180531336	+	.	gene_id "sraer114_gene_23876"; transcript_id "sraer114_gene_23876_tx_14"; exon_id "X_110268722_110268857_+"; exonnum "3"; txlen "681";
X	sraer114_mid	exon	110268722	110268857	0.0300170888325777	+	.	gene_id "sraer114_gene_23876"; transcript_id "sraer114_gene_23876_tx_5"; exon_id "X_110268722_110268857_+"; exonnum "5"; txlen "544";
X	sraer114_ss	exon	110272494	110272545	0.0300170888325777	+	.	gene_id "sraer114_gene_23876"; transcript_id "sraer114_gene_23876_tx_5"; exon_id "X_110272494_110272545_+"; exonnum "6"; txlen "544";
X	sraer114_ss	exon	110272578	110272930	0.00962086180531336	+	.	gene_id "sraer114_gene_23876"; transcript_id "sraer114_gene_23876_tx_10"; exon_id "X_110272578_110272930_+"; exonnum "5"; txlen "724";
X	sraer114_ss	exon	110272578	110272930	0.00962086180531336	+	.	gene_id "sraer114_gene_23876"; transcript_id "sraer114_gene_23876_tx_11"; exon_id "X_110272578_110272930_+"; exonnum "4"; txlen "634";
X	sraer114_ss	exon	110272578	110272930	0.00962086180531336	+	.	gene_id "sraer114_gene_23876"; transcript_id "sraer114_gene_23876_tx_12"; exon_id "X_110272578_110272930_+"; exonnum "6"; txlen "845";
X	sraer114_ss	exon	110272578	110272930	0.00962086180531336	+	.	gene_id "sraer114_gene_23876"; transcript_id "sraer114_gene_23876_tx_13"; exon_id "X_110272578_110272930_+"; exonnum "5"; txlen "755";
X	sraer114_ss	exon	110272578	110272930	0.00962086180531336	+	.	gene_id "sraer114_gene_23876"; transcript_id "sraer114_gene_23876_tx_14"; exon_id "X_110272578_110272930_+"; exonnum "4"; txlen "681";
X	ensembl	exon	110304748	110304772	0	+	.	gene_id "ENSRNOG00000090090"; gene_version "1"; transcript_id "ENSRNOT00000129288"; transcript_version "1"; exon_number "1"; gene_source "ensembl"; gene_biotype "lncRNA"; transcript_source "ensembl"; transcript_biotype "lncRNA"; exon_id "ENSRNOE00000676762"; exon_version "1"; tag "Ensembl_canonical";
X	ENSEMBL114_rn	exon	110304748	110304772	0.00398865848095161	+	.	gene_id "ENSRNOG00000090090"; transcript_id "ENSRNOG00000090090_tx_1"; exon_id "X_110304748_110304772_+"; exonnum "1"; txlen "990";
X	ENSEMBL114_rn	exon	110304748	110304772	0.00232671744722177	+	.	gene_id "ENSRNOG00000090090"; transcript_id "ENSRNOG00000090090_tx_2"; exon_id "X_110304748_110304772_+"; exonnum "1"; txlen "884";
X	ensembl	gene	110304748	110308979	0	+	.	gene_id "ENSRNOG00000090090"; gene_version "1"; gene_source "ensembl"; gene_biotype "lncRNA";
X	ensembl	transcript	110304748	110308979	0	+	.	gene_id "ENSRNOG00000090090"; gene_version "1"; transcript_id "ENSRNOT00000129288"; transcript_version "1"; gene_source "ensembl"; gene_biotype "lncRNA"; transcript_source "ensembl"; transcript_biotype "lncRNA"; tag "Ensembl_canonical";
X	ensembl	exon	110304976	110305081	0	+	.	gene_id "ENSRNOG00000090090"; gene_version "1"; transcript_id "ENSRNOT00000129288"; transcript_version "1"; exon_number "2"; gene_source "ensembl"; gene_biotype "lncRNA"; transcript_source "ensembl"; transcript_biotype "lncRNA"; exon_id "ENSRNOE00000684658"; exon_version "1"; tag "Ensembl_canonical";
X	ENSEMBL114_rn	exon	110304976	110305081	0.00398865848095161	+	.	gene_id "ENSRNOG00000090090"; transcript_id "ENSRNOG00000090090_tx_1"; exon_id "X_110304976_110305081_+"; exonnum "2"; txlen "990";
X	ensembl	exon	110305333	110305497	0	+	.	gene_id "ENSRNOG00000090090"; gene_version "1"; transcript_id "ENSRNOT00000129288"; transcript_version "1"; exon_number "3"; gene_source "ensembl"; gene_biotype "lncRNA"; transcript_source "ensembl"; transcript_biotype "lncRNA"; exon_id "ENSRNOE00000691922"; exon_version "1"; tag "Ensembl_canonical";
X	ENSEMBL114_rn	exon	110305333	110305497	0.00398865848095161	+	.	gene_id "ENSRNOG00000090090"; transcript_id "ENSRNOG00000090090_tx_1"; exon_id "X_110305333_110305497_+"; exonnum "3"; txlen "990";
X	ENSEMBL114_rn	exon	110305333	110305497	0.00232671744722177	+	.	gene_id "ENSRNOG00000090090"; transcript_id "ENSRNOG00000090090_tx_2"; exon_id "X_110305333_110305497_+"; exonnum "2"; txlen "884";
X	ensembl	exon	110306277	110306508	0	+	.	gene_id "ENSRNOG00000090090"; gene_version "1"; transcript_id "ENSRNOT00000129288"; transcript_version "1"; exon_number "4"; gene_source "ensembl"; gene_biotype "lncRNA"; transcript_source "ensembl"; transcript_biotype "lncRNA"; exon_id "ENSRNOE00000816315"; exon_version "1"; tag "Ensembl_canonical";
X	ENSEMBL114_rn	exon	110306277	110306508	0.00398865848095161	+	.	gene_id "ENSRNOG00000090090"; transcript_id "ENSRNOG00000090090_tx_1"; exon_id "X_110306277_110306508_+"; exonnum "4"; txlen "990";
X	ENSEMBL114_rn	exon	110306277	110306508	0.00232671744722177	+	.	gene_id "ENSRNOG00000090090"; transcript_id "ENSRNOG00000090090_tx_2"; exon_id "X_110306277_110306508_+"; exonnum "3"; txlen "884";
X	ensembl	exon	110308952	110308979	0	+	.	gene_id "ENSRNOG00000090090"; gene_version "1"; transcript_id "ENSRNOT00000129288"; transcript_version "1"; exon_number "5"; gene_source "ensembl"; gene_biotype "lncRNA"; transcript_source "ensembl"; transcript_biotype "lncRNA"; exon_id "ENSRNOE00000763682"; exon_version "1"; tag "Ensembl_canonical";
X	sraer114_mid	exon	110308952	110309032	0.00398865848095161	+	.	gene_id "ENSRNOG00000090090"; transcript_id "ENSRNOG00000090090_tx_1"; exon_id "X_110308952_110309032_+"; exonnum "5"; txlen "990";
X	sraer114_mid	exon	110308952	110309032	0.00232671744722177	+	.	gene_id "ENSRNOG00000090090"; transcript_id "ENSRNOG00000090090_tx_2"; exon_id "X_110308952_110309032_+"; exonnum "4"; txlen "884";
X	sraer114_mid	exon	110313473	110313580	0.00398865848095161	+	.	gene_id "ENSRNOG00000090090"; transcript_id "ENSRNOG00000090090_tx_1"; exon_id "X_110313473_110313580_+"; exonnum "6"; txlen "990";
X	sraer114_mid	exon	110313473	110313580	0.00232671744722177	+	.	gene_id "ENSRNOG00000090090"; transcript_id "ENSRNOG00000090090_tx_2"; exon_id "X_110313473_110313580_+"; exonnum "5"; txlen "884";
X	sraer114_ss	exon	110321309	110321581	0.00398865848095161	+	.	gene_id "ENSRNOG00000090090"; transcript_id "ENSRNOG00000090090_tx_1"; exon_id "X_110321309_110321581_+"; exonnum "7"; txlen "990";
X	sraer114_ss	exon	110321309	110321581	0.00232671744722177	+	.	gene_id "ENSRNOG00000090090"; transcript_id "ENSRNOG00000090090_tx_2"; exon_id "X_110321309_110321581_+"; exonnum "6"; txlen "884";
X	ensembl	five_prime_utr	110652434	110652539	0	+	.	gene_id "ENSRNOG00000019168"; gene_version "9"; transcript_id "ENSRNOT00000103549"; transcript_version "2"; gene_name "Nxt2"; gene_source "ensembl"; gene_biotype "protein_coding"; transcript_name "Nxt2-202"; transcript_source "ensembl"; transcript_biotype "protein_coding"; tag "Ensembl_canonical";
X	ensembl	exon	110652434	110652631	0	+	.	gene_id "ENSRNOG00000019168"; gene_version "9"; transcript_id "ENSRNOT00000103549"; transcript_version "2"; exon_number "1"; gene_name "Nxt2"; gene_source "ensembl"; gene_biotype "protein_coding"; transcript_name "Nxt2-202"; transcript_source "ensembl"; transcript_biotype "protein_coding"; exon_id "ENSRNOE00000609410"; exon_version "2"; tag "Ensembl_canonical";
X	ensembl	gene	110652434	110659737	0	+	.	gene_id "ENSRNOG00000019168"; gene_version "9"; gene_name "Nxt2"; gene_source "ensembl"; gene_biotype "protein_coding";
X	ensembl	transcript	110652434	110659737	0	+	.	gene_id "ENSRNOG00000019168"; gene_version "9"; transcript_id "ENSRNOT00000103549"; transcript_version "2"; gene_name "Nxt2"; gene_source "ensembl"; gene_biotype "protein_coding"; transcript_name "Nxt2-202"; transcript_source "ensembl"; transcript_biotype "protein_coding"; tag "Ensembl_canonical";
X	ensembl	start_codon	110652540	110652542	0	+	0	gene_id "ENSRNOG00000019168"; gene_version "9"; transcript_id "ENSRNOT00000103549"; transcript_version "2"; exon_number "1"; gene_name "Nxt2"; gene_source "ensembl"; gene_biotype "protein_coding"; transcript_name "Nxt2-202"; transcript_source "ensembl"; transcript_biotype "protein_coding"; tag "Ensembl_canonical";
X	ensembl	CDS	110652540	110652631	0	+	0	gene_id "ENSRNOG00000019168"; gene_version "9"; transcript_id "ENSRNOT00000103549"; transcript_version "2"; exon_number "1"; gene_name "Nxt2"; gene_source "ensembl"; gene_biotype "protein_coding"; transcript_name "Nxt2-202"; transcript_source "ensembl"; transcript_biotype "protein_coding"; protein_id "ENSRNOP00000081934"; protein_version "1"; tag "Ensembl_canonical";
X	ensembl	five_prime_utr	110653202	110653324	0	+	.	gene_id "ENSRNOG00000019168"; gene_version "9"; transcript_id "ENSRNOT00000025912"; transcript_version "9"; gene_name "Nxt2"; gene_source "ensembl"; gene_biotype "protein_coding"; transcript_name "Nxt2-201"; transcript_source "ensembl"; transcript_biotype "protein_coding";
X	ensembl	exon	110653202	110653338	0	+	.	gene_id "ENSRNOG00000019168"; gene_version "9"; transcript_id "ENSRNOT00000025912"; transcript_version "9"; exon_number "1"; gene_name "Nxt2"; gene_source "ensembl"; gene_biotype "protein_coding"; transcript_name "Nxt2-201"; transcript_source "ensembl"; transcript_biotype "protein_coding"; exon_id "ENSRNOE00000560206"; exon_version "3";
X	ensembl	transcript	110653202	110659736	0	+	.	gene_id "ENSRNOG00000019168"; gene_version "9"; transcript_id "ENSRNOT00000025912"; transcript_version "9"; gene_name "Nxt2"; gene_source "ensembl"; gene_biotype "protein_coding"; transcript_name "Nxt2-201"; transcript_source "ensembl"; transcript_biotype "protein_coding";
X	ensembl	start_codon	110653325	110653327	0	+	0	gene_id "ENSRNOG00000019168"; gene_version "9"; transcript_id "ENSRNOT00000025912"; transcript_version "9"; exon_number "1"; gene_name "Nxt2"; gene_source "ensembl"; gene_biotype "protein_coding"; transcript_name "Nxt2-201"; transcript_source "ensembl"; transcript_biotype "protein_coding";
X	ensembl	CDS	110653325	110653338	0	+	0	gene_id "ENSRNOG00000019168"; gene_version "9"; transcript_id "ENSRNOT00000025912"; transcript_version "9"; exon_number "1"; gene_name "Nxt2"; gene_source "ensembl"; gene_biotype "protein_coding"; transcript_name "Nxt2-201"; transcript_source "ensembl"; transcript_biotype "protein_coding"; protein_id "ENSRNOP00000025912"; protein_version "7";
X	ensembl	exon	110653611	110653701	0	+	.	gene_id "ENSRNOG00000019168"; gene_version "9"; transcript_id "ENSRNOT00000025912"; transcript_version "9"; exon_number "2"; gene_name "Nxt2"; gene_source "ensembl"; gene_biotype "protein_coding"; transcript_name "Nxt2-201"; transcript_source "ensembl"; transcript_biotype "protein_coding"; exon_id "ENSRNOE00000358480"; exon_version "5";
X	ensembl	CDS	110653611	110653701	0	+	1	gene_id "ENSRNOG00000019168"; gene_version "9"; transcript_id "ENSRNOT00000025912"; transcript_version "9"; exon_number "2"; gene_name "Nxt2"; gene_source "ensembl"; gene_biotype "protein_coding"; transcript_name "Nxt2-201"; transcript_source "ensembl"; transcript_biotype "protein_coding"; protein_id "ENSRNOP00000025912"; protein_version "7";
X	ensembl	exon	110653611	110653701	0	+	.	gene_id "ENSRNOG00000019168"; gene_version "9"; transcript_id "ENSRNOT00000103549"; transcript_version "2"; exon_number "2"; gene_name "Nxt2"; gene_source "ensembl"; gene_biotype "protein_coding"; transcript_name "Nxt2-202"; transcript_source "ensembl"; transcript_biotype "protein_coding"; exon_id "ENSRNOE00000358480"; exon_version "5"; tag "Ensembl_canonical";
X	ensembl	CDS	110653611	110653701	0	+	1	gene_id "ENSRNOG00000019168"; gene_version "9"; transcript_id "ENSRNOT00000103549"; transcript_version "2"; exon_number "2"; gene_name "Nxt2"; gene_source "ensembl"; gene_biotype "protein_coding"; transcript_name "Nxt2-202"; transcript_source "ensembl"; transcript_biotype "protein_coding"; protein_id "ENSRNOP00000081934"; protein_version "1"; tag "Ensembl_canonical";
X	sraer114_es	exon	110653873	110654039	9.85598359797153	+	.	gene_id "ENSRNOG00000019168"; transcript_id "ENSRNOG00000019168_tx_2"; exon_id "X_110653873_110654039_+"; exonnum "1"; txlen "2441";
X	ensembl	five_prime_utr	110653889	110654044	0	+	.	gene_id "ENSRNOG00000019168"; gene_version "9"; transcript_id "ENSRNOT00000163771"; transcript_version "1"; gene_name "Nxt2"; gene_source "ensembl"; gene_biotype "protein_coding"; transcript_name "Nxt2-203"; transcript_source "ensembl"; transcript_biotype "protein_coding";
X	ensembl	exon	110653889	110654101	0	+	.	gene_id "ENSRNOG00000019168"; gene_version "9"; transcript_id "ENSRNOT00000163771"; transcript_version "1"; exon_number "1"; gene_name "Nxt2"; gene_source "ensembl"; gene_biotype "protein_coding"; transcript_name "Nxt2-203"; transcript_source "ensembl"; transcript_biotype "protein_coding"; exon_id "ENSRNOE00000736966"; exon_version "1";
X	ensembl	transcript	110653889	110659736	0	+	.	gene_id "ENSRNOG00000019168"; gene_version "9"; transcript_id "ENSRNOT00000163771"; transcript_version "1"; gene_name "Nxt2"; gene_source "ensembl"; gene_biotype "protein_coding"; transcript_name "Nxt2-203"; transcript_source "ensembl"; transcript_biotype "protein_coding";
X	ensembl	start_codon	110654045	110654047	0	+	0	gene_id "ENSRNOG00000019168"; gene_version "9"; transcript_id "ENSRNOT00000163771"; transcript_version "1"; exon_number "1"; gene_name "Nxt2"; gene_source "ensembl"; gene_biotype "protein_coding"; transcript_name "Nxt2-203"; transcript_source "ensembl"; transcript_biotype "protein_coding";
X	ensembl	CDS	110654045	110654101	0	+	0	gene_id "ENSRNOG00000019168"; gene_version "9"; transcript_id "ENSRNOT00000163771"; transcript_version "1"; exon_number "1"; gene_name "Nxt2"; gene_source "ensembl"; gene_biotype "protein_coding"; transcript_name "Nxt2-203"; transcript_source "ensembl"; transcript_biotype "protein_coding"; protein_id "ENSRNOP00000099604"; protein_version "1";
X	ensembl	exon	110654630	110654716	0	+	.	gene_id "ENSRNOG00000019168"; gene_version "9"; transcript_id "ENSRNOT00000163771"; transcript_version "1"; exon_number "2"; gene_name "Nxt2"; gene_source "ensembl"; gene_biotype "protein_coding"; transcript_name "Nxt2-203"; transcript_source "ensembl"; transcript_biotype "protein_coding"; exon_id "ENSRNOE00000185842"; exon_version "2";
X	ensembl	CDS	110654630	110654716	0	+	0	gene_id "ENSRNOG00000019168"; gene_version "9"; transcript_id "ENSRNOT00000163771"; transcript_version "1"; exon_number "2"; gene_name "Nxt2"; gene_source "ensembl"; gene_biotype "protein_coding"; transcript_name "Nxt2-203"; transcript_source "ensembl"; transcript_biotype "protein_coding"; protein_id "ENSRNOP00000099604"; protein_version "1";
X	ensembl	exon	110654630	110654716	0	+	.	gene_id "ENSRNOG00000019168"; gene_version "9"; transcript_id "ENSRNOT00000025912"; transcript_version "9"; exon_number "3"; gene_name "Nxt2"; gene_source "ensembl"; gene_biotype "protein_coding"; transcript_name "Nxt2-201"; transcript_source "ensembl"; transcript_biotype "protein_coding"; exon_id "ENSRNOE00000185842"; exon_version "2";
X	ensembl	CDS	110654630	110654716	0	+	0	gene_id "ENSRNOG00000019168"; gene_version "9"; transcript_id "ENSRNOT00000025912"; transcript_version "9"; exon_number "3"; gene_name "Nxt2"; gene_source "ensembl"; gene_biotype "protein_coding"; transcript_name "Nxt2-201"; transcript_source "ensembl"; transcript_biotype "protein_coding"; protein_id "ENSRNOP00000025912"; protein_version "7";
X	ensembl	exon	110654630	110654716	0	+	.	gene_id "ENSRNOG00000019168"; gene_version "9"; transcript_id "ENSRNOT00000103549"; transcript_version "2"; exon_number "3"; gene_name "Nxt2"; gene_source "ensembl"; gene_biotype "protein_coding"; transcript_name "Nxt2-202"; transcript_source "ensembl"; transcript_biotype "protein_coding"; exon_id "ENSRNOE00000185842"; exon_version "2"; tag "Ensembl_canonical";
X	ensembl	CDS	110654630	110654716	0	+	0	gene_id "ENSRNOG00000019168"; gene_version "9"; transcript_id "ENSRNOT00000103549"; transcript_version "2"; exon_number "3"; gene_name "Nxt2"; gene_source "ensembl"; gene_biotype "protein_coding"; transcript_name "Nxt2-202"; transcript_source "ensembl"; transcript_biotype "protein_coding"; protein_id "ENSRNOP00000081934"; protein_version "1"; tag "Ensembl_canonical";
X	ENSEMBL114_rn	exon	110654630	110654716	9.85598359797153	+	.	gene_id "ENSRNOG00000019168"; transcript_id "ENSRNOG00000019168_tx_2"; exon_id "X_110654630_110654716_+"; exonnum "2"; txlen "2441";
X	ensembl	exon	110656832	110656976	0	+	.	gene_id "ENSRNOG00000019168"; gene_version "9"; transcript_id "ENSRNOT00000163771"; transcript_version "1"; exon_number "3"; gene_name "Nxt2"; gene_source "ensembl"; gene_biotype "protein_coding"; transcript_name "Nxt2-203"; transcript_source "ensembl"; transcript_biotype "protein_coding"; exon_id "ENSRNOE00000218689"; exon_version "1";
X	ensembl	CDS	110656832	110656976	0	+	0	gene_id "ENSRNOG00000019168"; gene_version "9"; transcript_id "ENSRNOT00000163771"; transcript_version "1"; exon_number "3"; gene_name "Nxt2"; gene_source "ensembl"; gene_biotype "protein_coding"; transcript_name "Nxt2-203"; transcript_source "ensembl"; transcript_biotype "protein_coding"; protein_id "ENSRNOP00000099604"; protein_version "1";
X	ensembl	exon	110656832	110656976	0	+	.	gene_id "ENSRNOG00000019168"; gene_version "9"; transcript_id "ENSRNOT00000025912"; transcript_version "9"; exon_number "4"; gene_name "Nxt2"; gene_source "ensembl"; gene_biotype "protein_coding"; transcript_name "Nxt2-201"; transcript_source "ensembl"; transcript_biotype "protein_coding"; exon_id "ENSRNOE00000218689"; exon_version "1";
X	ensembl	CDS	110656832	110656976	0	+	0	gene_id "ENSRNOG00000019168"; gene_version "9"; transcript_id "ENSRNOT00000025912"; transcript_version "9"; exon_number "4"; gene_name "Nxt2"; gene_source "ensembl"; gene_biotype "protein_coding"; transcript_name "Nxt2-201"; transcript_source "ensembl"; transcript_biotype "protein_coding"; protein_id "ENSRNOP00000025912"; protein_version "7";
X	ensembl	exon	110656832	110656976	0	+	.	gene_id "ENSRNOG00000019168"; gene_version "9"; transcript_id "ENSRNOT00000103549"; transcript_version "2"; exon_number "4"; gene_name "Nxt2"; gene_source "ensembl"; gene_biotype "protein_coding"; transcript_name "Nxt2-202"; transcript_source "ensembl"; transcript_biotype "protein_coding"; exon_id "ENSRNOE00000218689"; exon_version "1"; tag "Ensembl_canonical";
X	ensembl	CDS	110656832	110656976	0	+	0	gene_id "ENSRNOG00000019168"; gene_version "9"; transcript_id "ENSRNOT00000103549"; transcript_version "2"; exon_number "4"; gene_name "Nxt2"; gene_source "ensembl"; gene_biotype "protein_coding"; transcript_name "Nxt2-202"; transcript_source "ensembl"; transcript_biotype "protein_coding"; protein_id "ENSRNOP00000081934"; protein_version "1"; tag "Ensembl_canonical";
X	ENSEMBL114_rn	exon	110656832	110656976	9.85598359797153	+	.	gene_id "ENSRNOG00000019168"; transcript_id "ENSRNOG00000019168_tx_2"; exon_id "X_110656832_110656976_+"; exonnum "3"; txlen "2441";
X	ensembl	CDS	110657695	110657873	0	+	2	gene_id "ENSRNOG00000019168"; gene_version "9"; transcript_id "ENSRNOT00000163771"; transcript_version "1"; exon_number "4"; gene_name "Nxt2"; gene_source "ensembl"; gene_biotype "protein_coding"; transcript_name "Nxt2-203"; transcript_source "ensembl"; transcript_biotype "protein_coding"; protein_id "ENSRNOP00000099604"; protein_version "1";
X	ensembl	CDS	110657695	110657873	0	+	2	gene_id "ENSRNOG00000019168"; gene_version "9"; transcript_id "ENSRNOT00000025912"; transcript_version "9"; exon_number "5"; gene_name "Nxt2"; gene_source "ensembl"; gene_biotype "protein_coding"; transcript_name "Nxt2-201"; transcript_source "ensembl"; transcript_biotype "protein_coding"; protein_id "ENSRNOP00000025912"; protein_version "7";
X	ensembl	CDS	110657695	110657873	0	+	2	gene_id "ENSRNOG00000019168"; gene_version "9"; transcript_id "ENSRNOT00000103549"; transcript_version "2"; exon_number "5"; gene_name "Nxt2"; gene_source "ensembl"; gene_biotype "protein_coding"; transcript_name "Nxt2-202"; transcript_source "ensembl"; transcript_biotype "protein_coding"; protein_id "ENSRNOP00000081934"; protein_version "1"; tag "Ensembl_canonical";
X	ensembl	exon	110657695	110659736	0	+	.	gene_id "ENSRNOG00000019168"; gene_version "9"; transcript_id "ENSRNOT00000163771"; transcript_version "1"; exon_number "4"; gene_name "Nxt2"; gene_source "ensembl"; gene_biotype "protein_coding"; transcript_name "Nxt2-203"; transcript_source "ensembl"; transcript_biotype "protein_coding"; exon_id "ENSRNOE00000799603"; exon_version "1";
X	ensembl	exon	110657695	110659736	0	+	.	gene_id "ENSRNOG00000019168"; gene_version "9"; transcript_id "ENSRNOT00000025912"; transcript_version "9"; exon_number "5"; gene_name "Nxt2"; gene_source "ensembl"; gene_biotype "protein_coding"; transcript_name "Nxt2-201"; transcript_source "ensembl"; transcript_biotype "protein_coding"; exon_id "ENSRNOE00000799603"; exon_version "1";
X	ENSEMBL114_rn	exon	110657695	110659736	9.85598359797153	+	.	gene_id "ENSRNOG00000019168"; transcript_id "ENSRNOG00000019168_tx_2"; exon_id "X_110657695_110659736_+"; exonnum "4"; txlen "2441";
X	ensembl	exon	110657695	110659737	0	+	.	gene_id "ENSRNOG00000019168"; gene_version "9"; transcript_id "ENSRNOT00000103549"; transcript_version "2"; exon_number "5"; gene_name "Nxt2"; gene_source "ensembl"; gene_biotype "protein_coding"; transcript_name "Nxt2-202"; transcript_source "ensembl"; transcript_biotype "protein_coding"; exon_id "ENSRNOE00000766633"; exon_version "1"; tag "Ensembl_canonical";
X	ensembl	stop_codon	110657874	110657876	0	+	0	gene_id "ENSRNOG00000019168"; gene_version "9"; transcript_id "ENSRNOT00000163771"; transcript_version "1"; exon_number "4"; gene_name "Nxt2"; gene_source "ensembl"; gene_biotype "protein_coding"; transcript_name "Nxt2-203"; transcript_source "ensembl"; transcript_biotype "protein_coding";
X	ensembl	stop_codon	110657874	110657876	0	+	0	gene_id "ENSRNOG00000019168"; gene_version "9"; transcript_id "ENSRNOT00000025912"; transcript_version "9"; exon_number "5"; gene_name "Nxt2"; gene_source "ensembl"; gene_biotype "protein_coding"; transcript_name "Nxt2-201"; transcript_source "ensembl"; transcript_biotype "protein_coding";
X	ensembl	stop_codon	110657874	110657876	0	+	0	gene_id "ENSRNOG00000019168"; gene_version "9"; transcript_id "ENSRNOT00000103549"; transcript_version "2"; exon_number "5"; gene_name "Nxt2"; gene_source "ensembl"; gene_biotype "protein_coding"; transcript_name "Nxt2-202"; transcript_source "ensembl"; transcript_biotype "protein_coding"; tag "Ensembl_canonical";
X	ensembl	three_prime_utr	110657877	110659736	0	+	.	gene_id "ENSRNOG00000019168"; gene_version "9"; transcript_id "ENSRNOT00000163771"; transcript_version "1"; gene_name "Nxt2"; gene_source "ensembl"; gene_biotype "protein_coding"; transcript_name "Nxt2-203"; transcript_source "ensembl"; transcript_biotype "protein_coding";
X	ensembl	three_prime_utr	110657877	110659736	0	+	.	gene_id "ENSRNOG00000019168"; gene_version "9"; transcript_id "ENSRNOT00000025912"; transcript_version "9"; gene_name "Nxt2"; gene_source "ensembl"; gene_biotype "protein_coding"; transcript_name "Nxt2-201"; transcript_source "ensembl"; transcript_biotype "protein_coding";
X	ensembl	three_prime_utr	110657877	110659737	0	+	.	gene_id "ENSRNOG00000019168"; gene_version "9"; transcript_id "ENSRNOT00000103549"; transcript_version "2"; gene_name "Nxt2"; gene_source "ensembl"; gene_biotype "protein_coding"; transcript_name "Nxt2-202"; transcript_source "ensembl"; transcript_biotype "protein_coding"; tag "Ensembl_canonical";
X	sraer114_es	exon	110694221	110694293	0.0731620411966033	+	.	gene_id "sraer114_gene_8057"; transcript_id "sraer114_gene_8057_tx_2"; exon_id "X_110694221_110694293_+"; exonnum "1"; txlen "1069";
X	sraer114_es	exon	110694221	110694293	0.0730390529405769	+	.	gene_id "sraer114_gene_8057"; transcript_id "sraer114_gene_8057_tx_3"; exon_id "X_110694221_110694293_+"; exonnum "1"; txlen "746";
X	sraer114_es	exon	110694221	110694293	0.0131015487179551	+	.	gene_id "sraer114_gene_8057"; transcript_id "sraer114_gene_8057_tx_4"; exon_id "X_110694221_110694293_+"; exonnum "1"; txlen "840";
X	sraer114_es	exon	110694221	110694293	0.0127232016118151	+	.	gene_id "sraer114_gene_8057"; transcript_id "sraer114_gene_8057_tx_5"; exon_id "X_110694221_110694293_+"; exonnum "1"; txlen "584";
X	sraer114_es	exon	110694356	110694391	0.00598298772142741	+	.	gene_id "sraer114_gene_8057"; transcript_id "sraer114_gene_8057_tx_6"; exon_id "X_110694356_110694391_+"; exonnum "1"; txlen "1032";
X	sraer114_mid	exon	110694471	110694587	0.0731620411966033	+	.	gene_id "sraer114_gene_8057"; transcript_id "sraer114_gene_8057_tx_2"; exon_id "X_110694471_110694587_+"; exonnum "2"; txlen "1069";
X	sraer114_mid	exon	110694471	110694587	0.0730390529405769	+	.	gene_id "sraer114_gene_8057"; transcript_id "sraer114_gene_8057_tx_3"; exon_id "X_110694471_110694587_+"; exonnum "2"; txlen "746";
X	sraer114_mid	exon	110694471	110694587	0.0131015487179551	+	.	gene_id "sraer114_gene_8057"; transcript_id "sraer114_gene_8057_tx_4"; exon_id "X_110694471_110694587_+"; exonnum "2"; txlen "840";
X	sraer114_mid	exon	110694471	110694587	0.0127232016118151	+	.	gene_id "sraer114_gene_8057"; transcript_id "sraer114_gene_8057_tx_5"; exon_id "X_110694471_110694587_+"; exonnum "2"; txlen "584";
X	sraer114_mid	exon	110694471	110694587	0.00598298772142741	+	.	gene_id "sraer114_gene_8057"; transcript_id "sraer114_gene_8057_tx_6"; exon_id "X_110694471_110694587_+"; exonnum "2"; txlen "1032";
X	sraer114_mid	exon	110725336	110725532	0.0731620411966033	+	.	gene_id "sraer114_gene_8057"; transcript_id "sraer114_gene_8057_tx_2"; exon_id "X_110725336_110725532_+"; exonnum "3"; txlen "1069";
X	sraer114_mid	exon	110725336	110725532	0.0730390529405769	+	.	gene_id "sraer114_gene_8057"; transcript_id "sraer114_gene_8057_tx_3"; exon_id "X_110725336_110725532_+"; exonnum "3"; txlen "746";
X	sraer114_mid	exon	110725336	110725532	0.0131015487179551	+	.	gene_id "sraer114_gene_8057"; transcript_id "sraer114_gene_8057_tx_4"; exon_id "X_110725336_110725532_+"; exonnum "3"; txlen "840";
X	sraer114_mid	exon	110725336	110725532	0.0127232016118151	+	.	gene_id "sraer114_gene_8057"; transcript_id "sraer114_gene_8057_tx_5"; exon_id "X_110725336_110725532_+"; exonnum "3"; txlen "584";
X	sraer114_mid	exon	110725336	110725532	0.00598298772142741	+	.	gene_id "sraer114_gene_8057"; transcript_id "sraer114_gene_8057_tx_6"; exon_id "X_110725336_110725532_+"; exonnum "3"; txlen "1032";
X	sraer114_mid	exon	110725669	110725755	0.0731620411966033	+	.	gene_id "sraer114_gene_8057"; transcript_id "sraer114_gene_8057_tx_2"; exon_id "X_110725669_110725755_+"; exonnum "4"; txlen "1069";
X	sraer114_mid	exon	110725669	110725755	0.0730390529405769	+	.	gene_id "sraer114_gene_8057"; transcript_id "sraer114_gene_8057_tx_3"; exon_id "X_110725669_110725755_+"; exonnum "4"; txlen "746";
X	sraer114_mid	exon	110725669	110725755	0.0131015487179551	+	.	gene_id "sraer114_gene_8057"; transcript_id "sraer114_gene_8057_tx_4"; exon_id "X_110725669_110725755_+"; exonnum "4"; txlen "840";
X	sraer114_mid	exon	110725669	110725755	0.0127232016118151	+	.	gene_id "sraer114_gene_8057"; transcript_id "sraer114_gene_8057_tx_5"; exon_id "X_110725669_110725755_+"; exonnum "4"; txlen "584";
X	sraer114_mid	exon	110725669	110725755	0.00598298772142741	+	.	gene_id "sraer114_gene_8057"; transcript_id "sraer114_gene_8057_tx_6"; exon_id "X_110725669_110725755_+"; exonnum "4"; txlen "1032";
X	sraer114_mid	exon	110726894	110727122	0.0731620411966033	+	.	gene_id "sraer114_gene_8057"; transcript_id "sraer114_gene_8057_tx_2"; exon_id "X_110726894_110727122_+"; exonnum "5"; txlen "1069";
X	sraer114_mid	exon	110726894	110727122	0.00598298772142741	+	.	gene_id "sraer114_gene_8057"; transcript_id "sraer114_gene_8057_tx_6"; exon_id "X_110726894_110727122_+"; exonnum "5"; txlen "1032";
X	sraer114_ss	exon	110727225	110727590	0.0731620411966033	+	.	gene_id "sraer114_gene_8057"; transcript_id "sraer114_gene_8057_tx_2"; exon_id "X_110727225_110727590_+"; exonnum "6"; txlen "1069";
X	sraer114_ss	exon	110727225	110727590	0.0131015487179551	+	.	gene_id "sraer114_gene_8057"; transcript_id "sraer114_gene_8057_tx_4"; exon_id "X_110727225_110727590_+"; exonnum "5"; txlen "840";
X	sraer114_ss	exon	110727225	110727590	0.00598298772142741	+	.	gene_id "sraer114_gene_8057"; transcript_id "sraer114_gene_8057_tx_6"; exon_id "X_110727225_110727590_+"; exonnum "6"; txlen "1032";
X	sraer114_ss	exon	110732492	110732763	0.0730390529405769	+	.	gene_id "sraer114_gene_8057"; transcript_id "sraer114_gene_8057_tx_3"; exon_id "X_110732492_110732763_+"; exonnum "5"; txlen "746";
X	sraer114_ss	exon	110770360	110770469	0.0127232016118151	+	.	gene_id "sraer114_gene_8057"; transcript_id "sraer114_gene_8057_tx_5"; exon_id "X_110770360_110770469_+"; exonnum "5"; txlen "584";
X	sraer114_es	exon	110913374	110913575	0.628138857825009	+	.	gene_id "sraer114_gene_13053"; transcript_id "sraer114_gene_13053_tx_2"; exon_id "X_110913374_110913575_+"; exonnum "1"; txlen "559";
X	sraer114_es	exon	110913374	110913575	0.534854972764296	+	.	gene_id "sraer114_gene_13053"; transcript_id "sraer114_gene_13053_tx_3"; exon_id "X_110913374_110913575_+"; exonnum "1"; txlen "506";
X	sraer114_es	exon	110913374	110913575	0.0731845944236404	+	.	gene_id "sraer114_gene_13053"; transcript_id "sraer114_gene_13053_tx_5"; exon_id "X_110913374_110913575_+"; exonnum "1"; txlen "593";
X	sraer114_mid	exon	110924688	110924814	0.628138857825009	+	.	gene_id "sraer114_gene_13053"; transcript_id "sraer114_gene_13053_tx_2"; exon_id "X_110924688_110924814_+"; exonnum "2"; txlen "559";
X	sraer114_mid	exon	110924688	110924848	0.534854972764296	+	.	gene_id "sraer114_gene_13053"; transcript_id "sraer114_gene_13053_tx_3"; exon_id "X_110924688_110924848_+"; exonnum "2"; txlen "506";
X	sraer114_mid	exon	110924688	110924848	0.0731845944236404	+	.	gene_id "sraer114_gene_13053"; transcript_id "sraer114_gene_13053_tx_5"; exon_id "X_110924688_110924848_+"; exonnum "2"; txlen "593";
X	sraer114_mid	exon	110925719	110925805	0.628138857825009	+	.	gene_id "sraer114_gene_13053"; transcript_id "sraer114_gene_13053_tx_2"; exon_id "X_110925719_110925805_+"; exonnum "3"; txlen "559";
X	sraer114_mid	exon	110925719	110925805	0.0731845944236404	+	.	gene_id "sraer114_gene_13053"; transcript_id "sraer114_gene_13053_tx_5"; exon_id "X_110925719_110925805_+"; exonnum "3"; txlen "593";
X	sraer114_ss	exon	110927848	110927990	0.628138857825009	+	.	gene_id "sraer114_gene_13053"; transcript_id "sraer114_gene_13053_tx_2"; exon_id "X_110927848_110927990_+"; exonnum "4"; txlen "559";
X	sraer114_ss	exon	110927848	110927990	0.534854972764296	+	.	gene_id "sraer114_gene_13053"; transcript_id "sraer114_gene_13053_tx_3"; exon_id "X_110927848_110927990_+"; exonnum "3"; txlen "506";
X	sraer114_ss	exon	110927848	110927990	0.0731845944236404	+	.	gene_id "sraer114_gene_13053"; transcript_id "sraer114_gene_13053_tx_5"; exon_id "X_110927848_110927990_+"; exonnum "4"; txlen "593";
X	ensembl	exon	111085712	111085864	0	+	.	gene_id "ENSRNOG00000012787"; gene_version "9"; transcript_id "ENSRNOT00000068431"; transcript_version "4"; exon_number "1"; gene_name "Tmem164"; gene_source "ensembl"; gene_biotype "protein_coding"; transcript_name "Tmem164-201"; transcript_source "ensembl"; transcript_biotype "protein_coding"; exon_id "ENSRNOE00000815113"; exon_version "1"; tag "Ensembl_canonical";
X	ensembl	five_prime_utr	111085712	111085864	0	+	.	gene_id "ENSRNOG00000012787"; gene_version "9"; transcript_id "ENSRNOT00000068431"; transcript_version "4"; gene_name "Tmem164"; gene_source "ensembl"; gene_biotype "protein_coding"; transcript_name "Tmem164-201"; transcript_source "ensembl"; transcript_biotype "protein_coding"; tag "Ensembl_canonical";
X	ensembl	exon	111085712	111085864	0	+	.	gene_id "ENSRNOG00000012787"; gene_version "9"; transcript_id "ENSRNOT00000108646"; transcript_version "2"; exon_number "1"; gene_name "Tmem164"; gene_source "ensembl"; gene_biotype "protein_coding"; transcript_name "Tmem164-202"; transcript_source "ensembl"; transcript_biotype "protein_coding"; exon_id "ENSRNOE00000815113"; exon_version "1";
X	ensembl	five_prime_utr	111085712	111085864	0	+	.	gene_id "ENSRNOG00000012787"; gene_version "9"; transcript_id "ENSRNOT00000108646"; transcript_version "2"; gene_name "Tmem164"; gene_source "ensembl"; gene_biotype "protein_coding"; transcript_name "Tmem164-202"; transcript_source "ensembl"; transcript_biotype "protein_coding";
X	ENSEMBL114_rn	exon	111085712	111085864	3.72691725477089	+	.	gene_id "ENSRNOG00000012787"; transcript_id "ENSRNOG00000012787_tx_4"; exon_id "X_111085712_111085864_+"; exonnum "1"; txlen "1549";
X	ensembl	gene	111085712	111245417	0	+	.	gene_id "ENSRNOG00000012787"; gene_version "9"; gene_name "Tmem164"; gene_source "ensembl"; gene_biotype "protein_coding";
X	ensembl	transcript	111085712	111245417	0	+	.	gene_id "ENSRNOG00000012787"; gene_version "9"; transcript_id "ENSRNOT00000068431"; transcript_version "4"; gene_name "Tmem164"; gene_source "ensembl"; gene_biotype "protein_coding"; transcript_name "Tmem164-201"; transcript_source "ensembl"; transcript_biotype "protein_coding"; tag "Ensembl_canonical";
X	ensembl	transcript	111085712	111245417	0	+	.	gene_id "ENSRNOG00000012787"; gene_version "9"; transcript_id "ENSRNOT00000108646"; transcript_version "2"; gene_name "Tmem164"; gene_source "ensembl"; gene_biotype "protein_coding"; transcript_name "Tmem164-202"; transcript_source "ensembl"; transcript_biotype "protein_coding";
X	sraer114_es	exon	111086165	111086245	168.395026806389	+	.	gene_id "ENSRNOG00000012787"; transcript_id "ENSRNOG00000012787_tx_1"; exon_id "X_111086165_111086245_+"; exonnum "1"; txlen "5352";
X	ensembl	five_prime_utr	111086613	111086885	0	+	.	gene_id "ENSRNOG00000012787"; gene_version "9"; transcript_id "ENSRNOT00000068431"; transcript_version "4"; gene_name "Tmem164"; gene_source "ensembl"; gene_biotype "protein_coding"; transcript_name "Tmem164-201"; transcript_source "ensembl"; transcript_biotype "protein_coding"; tag "Ensembl_canonical";
X	ensembl	exon	111086613	111087272	0	+	.	gene_id "ENSRNOG00000012787"; gene_version "9"; transcript_id "ENSRNOT00000068431"; transcript_version "4"; exon_number "2"; gene_name "Tmem164"; gene_source "ensembl"; gene_biotype "protein_coding"; transcript_name "Tmem164-201"; transcript_source "ensembl"; transcript_biotype "protein_coding"; exon_id "ENSRNOE00000121725"; exon_version "4"; tag "Ensembl_canonical";
X	ensembl	exon	111086613	111087272	0	+	.	gene_id "ENSRNOG00000012787"; gene_version "9"; transcript_id "ENSRNOT00000108646"; transcript_version "2"; exon_number "2"; gene_name "Tmem164"; gene_source "ensembl"; gene_biotype "protein_coding"; transcript_name "Tmem164-202"; transcript_source "ensembl"; transcript_biotype "protein_coding"; exon_id "ENSRNOE00000628581"; exon_version "1";
X	ensembl	five_prime_utr	111086613	111087272	0	+	.	gene_id "ENSRNOG00000012787"; gene_version "9"; transcript_id "ENSRNOT00000108646"; transcript_version "2"; gene_name "Tmem164"; gene_source "ensembl"; gene_biotype "protein_coding"; transcript_name "Tmem164-202"; transcript_source "ensembl"; transcript_biotype "protein_coding";
X	ENSEMBL114_rn	exon	111086613	111087272	168.395026806389	+	.	gene_id "ENSRNOG00000012787"; transcript_id "ENSRNOG00000012787_tx_1"; exon_id "X_111086613_111087272_+"; exonnum "2"; txlen "5352";
X	ENSEMBL114_rn	exon	111086613	111087272	3.72691725477089	+	.	gene_id "ENSRNOG00000012787"; transcript_id "ENSRNOG00000012787_tx_4"; exon_id "X_111086613_111087272_+"; exonnum "2"; txlen "1549";
X	ensembl	start_codon	111086886	111086888	0	+	0	gene_id "ENSRNOG00000012787"; gene_version "9"; transcript_id "ENSRNOT00000068431"; transcript_version "4"; exon_number "2"; gene_name "Tmem164"; gene_source "ensembl"; gene_biotype "protein_coding"; transcript_name "Tmem164-201"; transcript_source "ensembl"; transcript_biotype "protein_coding"; tag "Ensembl_canonical";
X	ensembl	CDS	111086886	111087272	0	+	0	gene_id "ENSRNOG00000012787"; gene_version "9"; transcript_id "ENSRNOT00000068431"; transcript_version "4"; exon_number "2"; gene_name "Tmem164"; gene_source "ensembl"; gene_biotype "protein_coding"; transcript_name "Tmem164-201"; transcript_source "ensembl"; transcript_biotype "protein_coding"; protein_id "ENSRNOP00000062249"; protein_version "1"; tag "Ensembl_canonical";
X	sraer114_ss	exon	111133222	111133957	3.72691725477089	+	.	gene_id "ENSRNOG00000012787"; transcript_id "ENSRNOG00000012787_tx_4"; exon_id "X_111133222_111133957_+"; exonnum "3"; txlen "1549";
X	ensembl	gene	111140079	111140159	0	+	.	gene_id "ENSRNOG00000040458"; gene_version "3"; gene_name "Mir652"; gene_source "ensembl"; gene_biotype "miRNA";
X	ensembl	transcript	111140079	111140159	0	+	.	gene_id "ENSRNOG00000040458"; gene_version "3"; transcript_id "ENSRNOT00000062211"; transcript_version "3"; gene_name "Mir652"; gene_source "ensembl"; gene_biotype "miRNA"; transcript_name "Mir652-201"; transcript_source "ensembl"; transcript_biotype "miRNA"; tag "Ensembl_canonical";
X	ensembl	exon	111140079	111140159	0	+	.	gene_id "ENSRNOG00000040458"; gene_version "3"; transcript_id "ENSRNOT00000062211"; transcript_version "3"; exon_number "1"; gene_name "Mir652"; gene_source "ensembl"; gene_biotype "miRNA"; transcript_name "Mir652-201"; transcript_source "ensembl"; transcript_biotype "miRNA"; exon_id "ENSRNOE00000420681"; exon_version "1"; tag "Ensembl_canonical";
X	ensembl	five_prime_utr	111153878	111153900	0	+	.	gene_id "ENSRNOG00000012787"; gene_version "9"; transcript_id "ENSRNOT00000108646"; transcript_version "2"; gene_name "Tmem164"; gene_source "ensembl"; gene_biotype "protein_coding"; transcript_name "Tmem164-202"; transcript_source "ensembl"; transcript_biotype "protein_coding";
X	ensembl	exon	111153878	111153927	0	+	.	gene_id "ENSRNOG00000012787"; gene_version "9"; transcript_id "ENSRNOT00000068431"; transcript_version "4"; exon_number "3"; gene_name "Tmem164"; gene_source "ensembl"; gene_biotype "protein_coding"; transcript_name "Tmem164-201"; transcript_source "ensembl"; transcript_biotype "protein_coding"; exon_id "ENSRNOE00000318820"; exon_version "1"; tag "Ensembl_canonical";
X	ensembl	CDS	111153878	111153927	0	+	0	gene_id "ENSRNOG00000012787"; gene_version "9"; transcript_id "ENSRNOT00000068431"; transcript_version "4"; exon_number "3"; gene_name "Tmem164"; gene_source "ensembl"; gene_biotype "protein_coding"; transcript_name "Tmem164-201"; transcript_source "ensembl"; transcript_biotype "protein_coding"; protein_id "ENSRNOP00000062249"; protein_version "1"; tag "Ensembl_canonical";
X	ensembl	exon	111153878	111153927	0	+	.	gene_id "ENSRNOG00000012787"; gene_version "9"; transcript_id "ENSRNOT00000108646"; transcript_version "2"; exon_number "3"; gene_name "Tmem164"; gene_source "ensembl"; gene_biotype "protein_coding"; transcript_name "Tmem164-202"; transcript_source "ensembl"; transcript_biotype "protein_coding"; exon_id "ENSRNOE00000605428"; exon_version "1";
X	ENSEMBL114_rn	exon	111153878	111153927	168.395026806389	+	.	gene_id "ENSRNOG00000012787"; transcript_id "ENSRNOG00000012787_tx_1"; exon_id "X_111153878_111153927_+"; exonnum "3"; txlen "5352";
X	ensembl	start_codon	111153901	111153903	0	+	0	gene_id "ENSRNOG00000012787"; gene_version "9"; transcript_id "ENSRNOT00000108646"; transcript_version "2"; exon_number "3"; gene_name "Tmem164"; gene_source "ensembl"; gene_biotype "protein_coding"; transcript_name "Tmem164-202"; transcript_source "ensembl"; transcript_biotype "protein_coding";
X	ensembl	CDS	111153901	111153927	0	+	0	gene_id "ENSRNOG00000012787"; gene_version "9"; transcript_id "ENSRNOT00000108646"; transcript_version "2"; exon_number "3"; gene_name "Tmem164"; gene_source "ensembl"; gene_biotype "protein_coding"; transcript_name "Tmem164-202"; transcript_source "ensembl"; transcript_biotype "protein_coding"; protein_id "ENSRNOP00000084573"; protein_version "1";
X	ensembl	exon	111176194	111176260	0	+	.	gene_id "ENSRNOG00000012787"; gene_version "9"; transcript_id "ENSRNOT00000068431"; transcript_version "4"; exon_number "4"; gene_name "Tmem164"; gene_source "ensembl"; gene_biotype "protein_coding"; transcript_name "Tmem164-201"; transcript_source "ensembl"; transcript_biotype "protein_coding"; exon_id "ENSRNOE00000302835"; exon_version "1"; tag "Ensembl_canonical";
X	ensembl	CDS	111176194	111176260	0	+	1	gene_id "ENSRNOG00000012787"; gene_version "9"; transcript_id "ENSRNOT00000068431"; transcript_version "4"; exon_number "4"; gene_name "Tmem164"; gene_source "ensembl"; gene_biotype "protein_coding"; transcript_name "Tmem164-201"; transcript_source "ensembl"; transcript_biotype "protein_coding"; protein_id "ENSRNOP00000062249"; protein_version "1"; tag "Ensembl_canonical";
X	ensembl	exon	111176194	111176260	0	+	.	gene_id "ENSRNOG00000012787"; gene_version "9"; transcript_id "ENSRNOT00000108646"; transcript_version "2"; exon_number "4"; gene_name "Tmem164"; gene_source "ensembl"; gene_biotype "protein_coding"; transcript_name "Tmem164-202"; transcript_source "ensembl"; transcript_biotype "protein_coding"; exon_id "ENSRNOE00000650458"; exon_version "1";
X	ensembl	CDS	111176194	111176260	0	+	0	gene_id "ENSRNOG00000012787"; gene_version "9"; transcript_id "ENSRNOT00000108646"; transcript_version "2"; exon_number "4"; gene_name "Tmem164"; gene_source "ensembl"; gene_biotype "protein_coding"; transcript_name "Tmem164-202"; transcript_source "ensembl"; transcript_biotype "protein_coding"; protein_id "ENSRNOP00000084573"; protein_version "1";
X	ENSEMBL114_rn	exon	111176194	111176260	168.395026806389	+	.	gene_id "ENSRNOG00000012787"; transcript_id "ENSRNOG00000012787_tx_1"; exon_id "X_111176194_111176260_+"; exonnum "4"; txlen "5352";
X	ensembl	exon	111212749	111212827	0	+	.	gene_id "ENSRNOG00000012787"; gene_version "9"; transcript_id "ENSRNOT00000068431"; transcript_version "4"; exon_number "5"; gene_name "Tmem164"; gene_source "ensembl"; gene_biotype "protein_coding"; transcript_name "Tmem164-201"; transcript_source "ensembl"; transcript_biotype "protein_coding"; exon_id "ENSRNOE00000341925"; exon_version "1"; tag "Ensembl_canonical";
X	ensembl	CDS	111212749	111212827	0	+	0	gene_id "ENSRNOG00000012787"; gene_version "9"; transcript_id "ENSRNOT00000068431"; transcript_version "4"; exon_number "5"; gene_name "Tmem164"; gene_source "ensembl"; gene_biotype "protein_coding"; transcript_name "Tmem164-201"; transcript_source "ensembl"; transcript_biotype "protein_coding"; protein_id "ENSRNOP00000062249"; protein_version "1"; tag "Ensembl_canonical";
X	ENSEMBL114_rn	exon	111212749	111212827	168.395026806389	+	.	gene_id "ENSRNOG00000012787"; transcript_id "ENSRNOG00000012787_tx_1"; exon_id "X_111212749_111212827_+"; exonnum "5"; txlen "5352";
X	ensembl	exon	111239461	111239561	0	+	.	gene_id "ENSRNOG00000012787"; gene_version "9"; transcript_id "ENSRNOT00000068431"; transcript_version "4"; exon_number "6"; gene_name "Tmem164"; gene_source "ensembl"; gene_biotype "protein_coding"; transcript_name "Tmem164-201"; transcript_source "ensembl"; transcript_biotype "protein_coding"; exon_id "ENSRNOE00000039974"; exon_version "1"; tag "Ensembl_canonical";
X	ensembl	CDS	111239461	111239561	0	+	2	gene_id "ENSRNOG00000012787"; gene_version "9"; transcript_id "ENSRNOT00000068431"; transcript_version "4"; exon_number "6"; gene_name "Tmem164"; gene_source "ensembl"; gene_biotype "protein_coding"; transcript_name "Tmem164-201"; transcript_source "ensembl"; transcript_biotype "protein_coding"; protein_id "ENSRNOP00000062249"; protein_version "1"; tag "Ensembl_canonical";
X	ensembl	exon	111239461	111239561	0	+	.	gene_id "ENSRNOG00000012787"; gene_version "9"; transcript_id "ENSRNOT00000108646"; transcript_version "2"; exon_number "5"; gene_name "Tmem164"; gene_source "ensembl"; gene_biotype "protein_coding"; transcript_name "Tmem164-202"; transcript_source "ensembl"; transcript_biotype "protein_coding"; exon_id "ENSRNOE00000039974"; exon_version "1";
X	ensembl	CDS	111239461	111239561	0	+	2	gene_id "ENSRNOG00000012787"; gene_version "9"; transcript_id "ENSRNOT00000108646"; transcript_version "2"; exon_number "5"; gene_name "Tmem164"; gene_source "ensembl"; gene_biotype "protein_coding"; transcript_name "Tmem164-202"; transcript_source "ensembl"; transcript_biotype "protein_coding"; protein_id "ENSRNOP00000084573"; protein_version "1";
X	ENSEMBL114_rn	exon	111239461	111239561	168.395026806389	+	.	gene_id "ENSRNOG00000012787"; transcript_id "ENSRNOG00000012787_tx_1"; exon_id "X_111239461_111239561_+"; exonnum "6"; txlen "5352";
X	ensembl	CDS	111241104	111241307	0	+	0	gene_id "ENSRNOG00000012787"; gene_version "9"; transcript_id "ENSRNOT00000068431"; transcript_version "4"; exon_number "7"; gene_name "Tmem164"; gene_source "ensembl"; gene_biotype "protein_coding"; transcript_name "Tmem164-201"; transcript_source "ensembl"; transcript_biotype "protein_coding"; protein_id "ENSRNOP00000062249"; protein_version "1"; tag "Ensembl_canonical";
X	ensembl	CDS	111241104	111241307	0	+	0	gene_id "ENSRNOG00000012787"; gene_version "9"; transcript_id "ENSRNOT00000108646"; transcript_version "2"; exon_number "6"; gene_name "Tmem164"; gene_source "ensembl"; gene_biotype "protein_coding"; transcript_name "Tmem164-202"; transcript_source "ensembl"; transcript_biotype "protein_coding"; protein_id "ENSRNOP00000084573"; protein_version "1";
X	ensembl	exon	111241104	111245417	0	+	.	gene_id "ENSRNOG00000012787"; gene_version "9"; transcript_id "ENSRNOT00000068431"; transcript_version "4"; exon_number "7"; gene_name "Tmem164"; gene_source "ensembl"; gene_biotype "protein_coding"; transcript_name "Tmem164-201"; transcript_source "ensembl"; transcript_biotype "protein_coding"; exon_id "ENSRNOE00000451230"; exon_version "1"; tag "Ensembl_canonical";
X	ensembl	exon	111241104	111245417	0	+	.	gene_id "ENSRNOG00000012787"; gene_version "9"; transcript_id "ENSRNOT00000108646"; transcript_version "2"; exon_number "6"; gene_name "Tmem164"; gene_source "ensembl"; gene_biotype "protein_coding"; transcript_name "Tmem164-202"; transcript_source "ensembl"; transcript_biotype "protein_coding"; exon_id "ENSRNOE00000451230"; exon_version "1";
X	ENSEMBL114_rn	exon	111241104	111245417	168.395026806389	+	.	gene_id "ENSRNOG00000012787"; transcript_id "ENSRNOG00000012787_tx_1"; exon_id "X_111241104_111245417_+"; exonnum "7"; txlen "5352";
X	ensembl	stop_codon	111241308	111241310	0	+	0	gene_id "ENSRNOG00000012787"; gene_version "9"; transcript_id "ENSRNOT00000068431"; transcript_version "4"; exon_number "7"; gene_name "Tmem164"; gene_source "ensembl"; gene_biotype "protein_coding"; transcript_name "Tmem164-201"; transcript_source "ensembl"; transcript_biotype "protein_coding"; tag "Ensembl_canonical";
X	ensembl	stop_codon	111241308	111241310	0	+	0	gene_id "ENSRNOG00000012787"; gene_version "9"; transcript_id "ENSRNOT00000108646"; transcript_version "2"; exon_number "6"; gene_name "Tmem164"; gene_source "ensembl"; gene_biotype "protein_coding"; transcript_name "Tmem164-202"; transcript_source "ensembl"; transcript_biotype "protein_coding";
X	ensembl	three_prime_utr	111241311	111245417	0	+	.	gene_id "ENSRNOG00000012787"; gene_version "9"; transcript_id "ENSRNOT00000068431"; transcript_version "4"; gene_name "Tmem164"; gene_source "ensembl"; gene_biotype "protein_coding"; transcript_name "Tmem164-201"; transcript_source "ensembl"; transcript_biotype "protein_coding"; tag "Ensembl_canonical";
X	ensembl	three_prime_utr	111241311	111245417	0	+	.	gene_id "ENSRNOG00000012787"; gene_version "9"; transcript_id "ENSRNOT00000108646"; transcript_version "2"; gene_name "Tmem164"; gene_source "ensembl"; gene_biotype "protein_coding"; transcript_name "Tmem164-202"; transcript_source "ensembl"; transcript_biotype "protein_coding";
X	ensembl	gene	111251661	111254477	0	+	.	gene_id "ENSRNOG00000082866"; gene_version "1"; gene_source "ensembl"; gene_biotype "lncRNA";
X	ensembl	transcript	111251661	111254477	0	+	.	gene_id "ENSRNOG00000082866"; gene_version "1"; transcript_id "ENSRNOT00000172979"; transcript_version "1"; gene_source "ensembl"; gene_biotype "lncRNA"; transcript_source "ensembl"; transcript_biotype "lncRNA"; tag "Ensembl_canonical";
X	ensembl	exon	111251661	111254477	0	+	.	gene_id "ENSRNOG00000082866"; gene_version "1"; transcript_id "ENSRNOT00000172979"; transcript_version "1"; exon_number "1"; gene_source "ensembl"; gene_biotype "lncRNA"; transcript_source "ensembl"; transcript_biotype "lncRNA"; exon_id "ENSRNOE00000694956"; exon_version "1"; tag "Ensembl_canonical";
X	ensembl	exon	111442370	111442952	0	+	.	gene_id "ENSRNOG00000086321"; gene_version "1"; transcript_id "ENSRNOT00000139823"; transcript_version "1"; exon_number "1"; gene_source "ensembl"; gene_biotype "lncRNA"; transcript_source "ensembl"; transcript_biotype "lncRNA"; exon_id "ENSRNOE00000693931"; exon_version "1"; tag "Ensembl_canonical";
X	ensembl	gene	111442370	111444229	0	+	.	gene_id "ENSRNOG00000086321"; gene_version "1"; gene_source "ensembl"; gene_biotype "lncRNA";
X	ensembl	transcript	111442370	111444229	0	+	.	gene_id "ENSRNOG00000086321"; gene_version "1"; transcript_id "ENSRNOT00000139823"; transcript_version "1"; gene_source "ensembl"; gene_biotype "lncRNA"; transcript_source "ensembl"; transcript_biotype "lncRNA"; tag "Ensembl_canonical";
X	ensembl	exon	111443621	111444229	0	+	.	gene_id "ENSRNOG00000086321"; gene_version "1"; transcript_id "ENSRNOT00000139823"; transcript_version "1"; exon_number "2"; gene_source "ensembl"; gene_biotype "lncRNA"; transcript_source "ensembl"; transcript_biotype "lncRNA"; exon_id "ENSRNOE00000801876"; exon_version "1"; tag "Ensembl_canonical";
X	sraer114_es	exon	111476431	111476573	0.00489098239292925	+	.	gene_id "ENSRNOG00000049853"; transcript_id "ENSRNOG00000049853_tx_2"; exon_id "X_111476431_111476573_+"; exonnum "1"; txlen "830";
X	sraer114_mid	exon	111505297	111505450	0.00489098239292925	+	.	gene_id "ENSRNOG00000049853"; transcript_id "ENSRNOG00000049853_tx_2"; exon_id "X_111505297_111505450_+"; exonnum "2"; txlen "830";
X	ensembl	exon	111509060	111509222	0	+	.	gene_id "ENSRNOG00000049853"; gene_version "4"; transcript_id "ENSRNOT00000074676"; transcript_version "4"; exon_number "1"; gene_name "Rtl9"; gene_source "ensembl"; gene_biotype "protein_coding"; transcript_name "Rtl9-201"; transcript_source "ensembl"; transcript_biotype "protein_coding"; exon_id "ENSRNOE00000752468"; exon_version "1"; tag "Ensembl_canonical";
X	ensembl	five_prime_utr	111509060	111509222	0	+	.	gene_id "ENSRNOG00000049853"; gene_version "4"; transcript_id "ENSRNOT00000074676"; transcript_version "4"; gene_name "Rtl9"; gene_source "ensembl"; gene_biotype "protein_coding"; transcript_name "Rtl9-201"; transcript_source "ensembl"; transcript_biotype "protein_coding"; tag "Ensembl_canonical";
X	ensembl	gene	111509060	111517348	0	+	.	gene_id "ENSRNOG00000049853"; gene_version "4"; gene_name "Rtl9"; gene_source "ensembl"; gene_biotype "protein_coding";
X	ensembl	transcript	111509060	111517348	0	+	.	gene_id "ENSRNOG00000049853"; gene_version "4"; transcript_id "ENSRNOT00000074676"; transcript_version "4"; gene_name "Rtl9"; gene_source "ensembl"; gene_biotype "protein_coding"; transcript_name "Rtl9-201"; transcript_source "ensembl"; transcript_biotype "protein_coding"; tag "Ensembl_canonical";
X	ensembl	five_prime_utr	111511543	111511616	0	+	.	gene_id "ENSRNOG00000049853"; gene_version "4"; transcript_id "ENSRNOT00000074676"; transcript_version "4"; gene_name "Rtl9"; gene_source "ensembl"; gene_biotype "protein_coding"; transcript_name "Rtl9-201"; transcript_source "ensembl"; transcript_biotype "protein_coding"; tag "Ensembl_canonical";
X	sraer114_ss	exon	111511543	111512075	0.00489098239292925	+	.	gene_id "ENSRNOG00000049853"; transcript_id "ENSRNOG00000049853_tx_2"; exon_id "X_111511543_111512075_+"; exonnum "3"; txlen "830";
X	ensembl	exon	111511543	111515621	0	+	.	gene_id "ENSRNOG00000049853"; gene_version "4"; transcript_id "ENSRNOT00000074676"; transcript_version "4"; exon_number "2"; gene_name "Rtl9"; gene_source "ensembl"; gene_biotype "protein_coding"; transcript_name "Rtl9-201"; transcript_source "ensembl"; transcript_biotype "protein_coding"; exon_id "ENSRNOE00000463138"; exon_version "3"; tag "Ensembl_canonical";
X	ensembl	start_codon	111511617	111511619	0	+	0	gene_id "ENSRNOG00000049853"; gene_version "4"; transcript_id "ENSRNOT00000074676"; transcript_version "4"; exon_number "2"; gene_name "Rtl9"; gene_source "ensembl"; gene_biotype "protein_coding"; transcript_name "Rtl9-201"; transcript_source "ensembl"; transcript_biotype "protein_coding"; tag "Ensembl_canonical";
X	ensembl	CDS	111511617	111515621	0	+	0	gene_id "ENSRNOG00000049853"; gene_version "4"; transcript_id "ENSRNOT00000074676"; transcript_version "4"; exon_number "2"; gene_name "Rtl9"; gene_source "ensembl"; gene_biotype "protein_coding"; transcript_name "Rtl9-201"; transcript_source "ensembl"; transcript_biotype "protein_coding"; protein_id "ENSRNOP00000065024"; protein_version "2"; tag "Ensembl_canonical";
X	sraer114_es	exon	111515353	111515621	4.7619037682206	+	.	gene_id "ENSRNOG00000049853"; transcript_id "ENSRNOG00000049853_tx_1"; exon_id "X_111515353_111515621_+"; exonnum "1"; txlen "1402";
X	ensembl	CDS	111516216	111516329	0	+	0	gene_id "ENSRNOG00000049853"; gene_version "4"; transcript_id "ENSRNOT00000074676"; transcript_version "4"; exon_number "3"; gene_name "Rtl9"; gene_source "ensembl"; gene_biotype "protein_coding"; transcript_name "Rtl9-201"; transcript_source "ensembl"; transcript_biotype "protein_coding"; protein_id "ENSRNOP00000065024"; protein_version "2"; tag "Ensembl_canonical";
X	ensembl	exon	111516216	111517348	0	+	.	gene_id "ENSRNOG00000049853"; gene_version "4"; transcript_id "ENSRNOT00000074676"; transcript_version "4"; exon_number "3"; gene_name "Rtl9"; gene_source "ensembl"; gene_biotype "protein_coding"; transcript_name "Rtl9-201"; transcript_source "ensembl"; transcript_biotype "protein_coding"; exon_id "ENSRNOE00000709760"; exon_version "1"; tag "Ensembl_canonical";
X	ENSEMBL114_rn	exon	111516216	111517348	4.7619037682206	+	.	gene_id "ENSRNOG00000049853"; transcript_id "ENSRNOG00000049853_tx_1"; exon_id "X_111516216_111517348_+"; exonnum "2"; txlen "1402";
X	ensembl	stop_codon	111516330	111516332	0	+	0	gene_id "ENSRNOG00000049853"; gene_version "4"; transcript_id "ENSRNOT00000074676"; transcript_version "4"; exon_number "3"; gene_name "Rtl9"; gene_source "ensembl"; gene_biotype "protein_coding"; transcript_name "Rtl9-201"; transcript_source "ensembl"; transcript_biotype "protein_coding"; tag "Ensembl_canonical";
X	ensembl	three_prime_utr	111516333	111517348	0	+	.	gene_id "ENSRNOG00000049853"; gene_version "4"; transcript_id "ENSRNOT00000074676"; transcript_version "4"; gene_name "Rtl9"; gene_source "ensembl"; gene_biotype "protein_coding"; transcript_name "Rtl9-201"; transcript_source "ensembl"; transcript_biotype "protein_coding"; tag "Ensembl_canonical";
X	sraer114_es	exon	111704319	111704408	0.0462762251915869	+	.	gene_id "sraer114_gene_28889"; transcript_id "sraer114_gene_28889_tx_1"; exon_id "X_111704319_111704408_+"; exonnum "1"; txlen "508";
X	sraer114_mid	exon	111706647	111706759	0.0462762251915869	+	.	gene_id "sraer114_gene_28889"; transcript_id "sraer114_gene_28889_tx_1"; exon_id "X_111706647_111706759_+"; exonnum "2"; txlen "508";
X	sraer114_ss	exon	111709996	111710300	0.0462762251915869	+	.	gene_id "sraer114_gene_28889"; transcript_id "sraer114_gene_28889_tx_1"; exon_id "X_111709996_111710300_+"; exonnum "3"; txlen "508";
X	ensembl	exon	111863623	111863729	0	+	.	gene_id "ENSRNOG00000080148"; gene_version "1"; transcript_id "ENSRNOT00000146022"; transcript_version "1"; exon_number "1"; gene_source "ensembl"; gene_biotype "lncRNA"; transcript_source "ensembl"; transcript_biotype "lncRNA"; exon_id "ENSRNOE00000739467"; exon_version "1"; tag "Ensembl_canonical";
X	ensembl	gene	111863623	111872836	0	+	.	gene_id "ENSRNOG00000080148"; gene_version "1"; gene_source "ensembl"; gene_biotype "lncRNA";
X	ensembl	transcript	111863623	111872836	0	+	.	gene_id "ENSRNOG00000080148"; gene_version "1"; transcript_id "ENSRNOT00000146022"; transcript_version "1"; gene_source "ensembl"; gene_biotype "lncRNA"; transcript_source "ensembl"; transcript_biotype "lncRNA"; tag "Ensembl_canonical";
X	ensembl	exon	111871903	111872068	0	+	.	gene_id "ENSRNOG00000080148"; gene_version "1"; transcript_id "ENSRNOT00000146022"; transcript_version "1"; exon_number "2"; gene_source "ensembl"; gene_biotype "lncRNA"; transcript_source "ensembl"; transcript_biotype "lncRNA"; exon_id "ENSRNOE00000726121"; exon_version "1"; tag "Ensembl_canonical";
X	ensembl	exon	111872737	111872836	0	+	.	gene_id "ENSRNOG00000080148"; gene_version "1"; transcript_id "ENSRNOT00000146022"; transcript_version "1"; exon_number "3"; gene_source "ensembl"; gene_biotype "lncRNA"; transcript_source "ensembl"; transcript_biotype "lncRNA"; exon_id "ENSRNOE00000750275"; exon_version "1"; tag "Ensembl_canonical";
X	ensembl	exon	111913059	111913278	0	+	.	gene_id "ENSRNOG00000004676"; gene_version "10"; transcript_id "ENSRNOT00000089141"; transcript_version "4"; exon_number "1"; gene_name "Pak3"; gene_source "ensembl"; gene_biotype "protein_coding"; transcript_name "Pak3-202"; transcript_source "ensembl"; transcript_biotype "protein_coding"; exon_id "ENSRNOE00000668592"; exon_version "2";
X	ensembl	five_prime_utr	111913059	111913278	0	+	.	gene_id "ENSRNOG00000004676"; gene_version "10"; transcript_id "ENSRNOT00000089141"; transcript_version "4"; gene_name "Pak3"; gene_source "ensembl"; gene_biotype "protein_coding"; transcript_name "Pak3-202"; transcript_source "ensembl"; transcript_biotype "protein_coding";
X	ensembl	gene	111913059	112165035	0	+	.	gene_id "ENSRNOG00000004676"; gene_version "10"; gene_name "Pak3"; gene_source "ensembl"; gene_biotype "protein_coding";
X	ensembl	transcript	111913059	112165035	0	+	.	gene_id "ENSRNOG00000004676"; gene_version "10"; transcript_id "ENSRNOT00000089141"; transcript_version "4"; gene_name "Pak3"; gene_source "ensembl"; gene_biotype "protein_coding"; transcript_name "Pak3-202"; transcript_source "ensembl"; transcript_biotype "protein_coding";
X	ensembl	exon	111958751	111958845	0	+	.	gene_id "ENSRNOG00000004676"; gene_version "10"; transcript_id "ENSRNOT00000089141"; transcript_version "4"; exon_number "2"; gene_name "Pak3"; gene_source "ensembl"; gene_biotype "protein_coding"; transcript_name "Pak3-202"; transcript_source "ensembl"; transcript_biotype "protein_coding"; exon_id "ENSRNOE00000668589"; exon_version "1";
X	ensembl	five_prime_utr	111958751	111958845	0	+	.	gene_id "ENSRNOG00000004676"; gene_version "10"; transcript_id "ENSRNOT00000089141"; transcript_version "4"; gene_name "Pak3"; gene_source "ensembl"; gene_biotype "protein_coding"; transcript_name "Pak3-202"; transcript_source "ensembl"; transcript_biotype "protein_coding";
X	ensembl	exon	112057651	112057936	0	+	.	gene_id "ENSRNOG00000004676"; gene_version "10"; transcript_id "ENSRNOT00000006459"; transcript_version "8"; exon_number "1"; gene_name "Pak3"; gene_source "ensembl"; gene_biotype "protein_coding"; transcript_name "Pak3-201"; transcript_source "ensembl"; transcript_biotype "protein_coding"; exon_id "ENSRNOE00000748278"; exon_version "1";
X	ensembl	five_prime_utr	112057651	112057936	0	+	.	gene_id "ENSRNOG00000004676"; gene_version "10"; transcript_id "ENSRNOT00000006459"; transcript_version "8"; gene_name "Pak3"; gene_source "ensembl"; gene_biotype "protein_coding"; transcript_name "Pak3-201"; transcript_source "ensembl"; transcript_biotype "protein_coding";
X	ensembl	exon	112057651	112057936	0	+	.	gene_id "ENSRNOG00000004676"; gene_version "10"; transcript_id "ENSRNOT00000120617"; transcript_version "2"; exon_number "1"; gene_name "Pak3"; gene_source "ensembl"; gene_biotype "protein_coding"; transcript_name "Pak3-205"; transcript_source "ensembl"; transcript_biotype "protein_coding"; exon_id "ENSRNOE00000748278"; exon_version "1";
X	ensembl	five_prime_utr	112057651	112057936	0	+	.	gene_id "ENSRNOG00000004676"; gene_version "10"; transcript_id "ENSRNOT00000120617"; transcript_version "2"; gene_name "Pak3"; gene_source "ensembl"; gene_biotype "protein_coding"; transcript_name "Pak3-205"; transcript_source "ensembl"; transcript_biotype "protein_coding";
X	ensembl	exon	112057651	112057936	0	+	.	gene_id "ENSRNOG00000004676"; gene_version "10"; transcript_id "ENSRNOT00000120618"; transcript_version "2"; exon_number "1"; gene_name "Pak3"; gene_source "ensembl"; gene_biotype "protein_coding"; transcript_name "Pak3-206"; transcript_source "ensembl"; transcript_biotype "protein_coding"; exon_id "ENSRNOE00000748278"; exon_version "1";
X	ensembl	five_prime_utr	112057651	112057936	0	+	.	gene_id "ENSRNOG00000004676"; gene_version "10"; transcript_id "ENSRNOT00000120618"; transcript_version "2"; gene_name "Pak3"; gene_source "ensembl"; gene_biotype "protein_coding"; transcript_name "Pak3-206"; transcript_source "ensembl"; transcript_biotype "protein_coding";
X	ensembl	transcript	112057651	112165035	0	+	.	gene_id "ENSRNOG00000004676"; gene_version "10"; transcript_id "ENSRNOT00000006459"; transcript_version "8"; gene_name "Pak3"; gene_source "ensembl"; gene_biotype "protein_coding"; transcript_name "Pak3-201"; transcript_source "ensembl"; transcript_biotype "protein_coding";
X	ensembl	transcript	112057651	112165035	0	+	.	gene_id "ENSRNOG00000004676"; gene_version "10"; transcript_id "ENSRNOT00000120617"; transcript_version "2"; gene_name "Pak3"; gene_source "ensembl"; gene_biotype "protein_coding"; transcript_name "Pak3-205"; transcript_source "ensembl"; transcript_biotype "protein_coding";
X	ensembl	transcript	112057651	112165035	0	+	.	gene_id "ENSRNOG00000004676"; gene_version "10"; transcript_id "ENSRNOT00000120618"; transcript_version "2"; gene_name "Pak3"; gene_source "ensembl"; gene_biotype "protein_coding"; transcript_name "Pak3-206"; transcript_source "ensembl"; transcript_biotype "protein_coding";
X	ensembl	exon	112057661	112057936	0	+	.	gene_id "ENSRNOG00000004676"; gene_version "10"; transcript_id "ENSRNOT00000120616"; transcript_version "2"; exon_number "1"; gene_name "Pak3"; gene_source "ensembl"; gene_biotype "protein_coding"; transcript_name "Pak3-204"; transcript_source "ensembl"; transcript_biotype "protein_coding"; exon_id "ENSRNOE00000682814"; exon_version "1";
X	ensembl	five_prime_utr	112057661	112057936	0	+	.	gene_id "ENSRNOG00000004676"; gene_version "10"; transcript_id "ENSRNOT00000120616"; transcript_version "2"; gene_name "Pak3"; gene_source "ensembl"; gene_biotype "protein_coding"; transcript_name "Pak3-204"; transcript_source "ensembl"; transcript_biotype "protein_coding";
X	ensembl	transcript	112057661	112165035	0	+	.	gene_id "ENSRNOG00000004676"; gene_version "10"; transcript_id "ENSRNOT00000120616"; transcript_version "2"; gene_name "Pak3"; gene_source "ensembl"; gene_biotype "protein_coding"; transcript_name "Pak3-204"; transcript_source "ensembl"; transcript_biotype "protein_coding";
X	ensembl	exon	112057672	112057936	0	+	.	gene_id "ENSRNOG00000004676"; gene_version "10"; transcript_id "ENSRNOT00000120615"; transcript_version "2"; exon_number "1"; gene_name "Pak3"; gene_source "ensembl"; gene_biotype "protein_coding"; transcript_name "Pak3-203"; transcript_source "ensembl"; transcript_biotype "protein_coding"; exon_id "ENSRNOE00000668584"; exon_version "2"; tag "Ensembl_canonical";
X	ensembl	five_prime_utr	112057672	112057936	0	+	.	gene_id "ENSRNOG00000004676"; gene_version "10"; transcript_id "ENSRNOT00000120615"; transcript_version "2"; gene_name "Pak3"; gene_source "ensembl"; gene_biotype "protein_coding"; transcript_name "Pak3-203"; transcript_source "ensembl"; transcript_biotype "protein_coding"; tag "Ensembl_canonical";
X	ensembl	transcript	112057672	112165035	0	+	.	gene_id "ENSRNOG00000004676"; gene_version "10"; transcript_id "ENSRNOT00000120615"; transcript_version "2"; gene_name "Pak3"; gene_source "ensembl"; gene_biotype "protein_coding"; transcript_name "Pak3-203"; transcript_source "ensembl"; transcript_biotype "protein_coding"; tag "Ensembl_canonical";
X	ensembl	exon	112059025	112059135	0	+	.	gene_id "ENSRNOG00000004676"; gene_version "10"; transcript_id "ENSRNOT00000120615"; transcript_version "2"; exon_number "2"; gene_name "Pak3"; gene_source "ensembl"; gene_biotype "protein_coding"; transcript_name "Pak3-203"; transcript_source "ensembl"; transcript_biotype "protein_coding"; exon_id "ENSRNOE00000668585"; exon_version "1"; tag "Ensembl_canonical";
X	ensembl	five_prime_utr	112059025	112059135	0	+	.	gene_id "ENSRNOG00000004676"; gene_version "10"; transcript_id "ENSRNOT00000120615"; transcript_version "2"; gene_name "Pak3"; gene_source "ensembl"; gene_biotype "protein_coding"; transcript_name "Pak3-203"; transcript_source "ensembl"; transcript_biotype "protein_coding"; tag "Ensembl_canonical";
X	ensembl	exon	112059025	112059135	0	+	.	gene_id "ENSRNOG00000004676"; gene_version "10"; transcript_id "ENSRNOT00000120616"; transcript_version "2"; exon_number "2"; gene_name "Pak3"; gene_source "ensembl"; gene_biotype "protein_coding"; transcript_name "Pak3-204"; transcript_source "ensembl"; transcript_biotype "protein_coding"; exon_id "ENSRNOE00000668585"; exon_version "1";
X	ensembl	five_prime_utr	112059025	112059135	0	+	.	gene_id "ENSRNOG00000004676"; gene_version "10"; transcript_id "ENSRNOT00000120616"; transcript_version "2"; gene_name "Pak3"; gene_source "ensembl"; gene_biotype "protein_coding"; transcript_name "Pak3-204"; transcript_source "ensembl"; transcript_biotype "protein_coding";
X	ensembl	exon	112059025	112059135	0	+	.	gene_id "ENSRNOG00000004676"; gene_version "10"; transcript_id "ENSRNOT00000006459"; transcript_version "8"; exon_number "2"; gene_name "Pak3"; gene_source "ensembl"; gene_biotype "protein_coding"; transcript_name "Pak3-201"; transcript_source "ensembl"; transcript_biotype "protein_coding"; exon_id "ENSRNOE00000668585"; exon_version "1";
X	ensembl	five_prime_utr	112059025	112059135	0	+	.	gene_id "ENSRNOG00000004676"; gene_version "10"; transcript_id "ENSRNOT00000006459"; transcript_version "8"; gene_name "Pak3"; gene_source "ensembl"; gene_biotype "protein_coding"; transcript_name "Pak3-201"; transcript_source "ensembl"; transcript_biotype "protein_coding";
X	ensembl	exon	112059025	112059135	0	+	.	gene_id "ENSRNOG00000004676"; gene_version "10"; transcript_id "ENSRNOT00000120617"; transcript_version "2"; exon_number "2"; gene_name "Pak3"; gene_source "ensembl"; gene_biotype "protein_coding"; transcript_name "Pak3-205"; transcript_source "ensembl"; transcript_biotype "protein_coding"; exon_id "ENSRNOE00000668585"; exon_version "1";
X	ensembl	five_prime_utr	112059025	112059135	0	+	.	gene_id "ENSRNOG00000004676"; gene_version "10"; transcript_id "ENSRNOT00000120617"; transcript_version "2"; gene_name "Pak3"; gene_source "ensembl"; gene_biotype "protein_coding"; transcript_name "Pak3-205"; transcript_source "ensembl"; transcript_biotype "protein_coding";
X	ensembl	exon	112059025	112059135	0	+	.	gene_id "ENSRNOG00000004676"; gene_version "10"; transcript_id "ENSRNOT00000120618"; transcript_version "2"; exon_number "2"; gene_name "Pak3"; gene_source "ensembl"; gene_biotype "protein_coding"; transcript_name "Pak3-206"; transcript_source "ensembl"; transcript_biotype "protein_coding"; exon_id "ENSRNOE00000668585"; exon_version "1";
X	ensembl	five_prime_utr	112059025	112059135	0	+	.	gene_id "ENSRNOG00000004676"; gene_version "10"; transcript_id "ENSRNOT00000120618"; transcript_version "2"; gene_name "Pak3"; gene_source "ensembl"; gene_biotype "protein_coding"; transcript_name "Pak3-206"; transcript_source "ensembl"; transcript_biotype "protein_coding";
X	ensembl	exon	112066074	112066287	0	+	.	gene_id "ENSRNOG00000004676"; gene_version "10"; transcript_id "ENSRNOT00000120616"; transcript_version "2"; exon_number "3"; gene_name "Pak3"; gene_source "ensembl"; gene_biotype "protein_coding"; transcript_name "Pak3-204"; transcript_source "ensembl"; transcript_biotype "protein_coding"; exon_id "ENSRNOE00000668591"; exon_version "1";
X	ensembl	five_prime_utr	112066074	112066287	0	+	.	gene_id "ENSRNOG00000004676"; gene_version "10"; transcript_id "ENSRNOT00000120616"; transcript_version "2"; gene_name "Pak3"; gene_source "ensembl"; gene_biotype "protein_coding"; transcript_name "Pak3-204"; transcript_source "ensembl"; transcript_biotype "protein_coding";
X	ensembl	exon	112066074	112066287	0	+	.	gene_id "ENSRNOG00000004676"; gene_version "10"; transcript_id "ENSRNOT00000006459"; transcript_version "8"; exon_number "3"; gene_name "Pak3"; gene_source "ensembl"; gene_biotype "protein_coding"; transcript_name "Pak3-201"; transcript_source "ensembl"; transcript_biotype "protein_coding"; exon_id "ENSRNOE00000668591"; exon_version "1";
X	ensembl	five_prime_utr	112066074	112066287	0	+	.	gene_id "ENSRNOG00000004676"; gene_version "10"; transcript_id "ENSRNOT00000006459"; transcript_version "8"; gene_name "Pak3"; gene_source "ensembl"; gene_biotype "protein_coding"; transcript_name "Pak3-201"; transcript_source "ensembl"; transcript_biotype "protein_coding";
X	ensembl	exon	112066074	112066287	0	+	.	gene_id "ENSRNOG00000004676"; gene_version "10"; transcript_id "ENSRNOT00000120617"; transcript_version "2"; exon_number "3"; gene_name "Pak3"; gene_source "ensembl"; gene_biotype "protein_coding"; transcript_name "Pak3-205"; transcript_source "ensembl"; transcript_biotype "protein_coding"; exon_id "ENSRNOE00000668591"; exon_version "1";
X	ensembl	five_prime_utr	112066074	112066287	0	+	.	gene_id "ENSRNOG00000004676"; gene_version "10"; transcript_id "ENSRNOT00000120617"; transcript_version "2"; gene_name "Pak3"; gene_source "ensembl"; gene_biotype "protein_coding"; transcript_name "Pak3-205"; transcript_source "ensembl"; transcript_biotype "protein_coding";
X	ensembl	exon	112066074	112066287	0	+	.	gene_id "ENSRNOG00000004676"; gene_version "10"; transcript_id "ENSRNOT00000120618"; transcript_version "2"; exon_number "3"; gene_name "Pak3"; gene_source "ensembl"; gene_biotype "protein_coding"; transcript_name "Pak3-206"; transcript_source "ensembl"; transcript_biotype "protein_coding"; exon_id "ENSRNOE00000668591"; exon_version "1";
X	ensembl	five_prime_utr	112066074	112066287	0	+	.	gene_id "ENSRNOG00000004676"; gene_version "10"; transcript_id "ENSRNOT00000120618"; transcript_version "2"; gene_name "Pak3"; gene_source "ensembl"; gene_biotype "protein_coding"; transcript_name "Pak3-206"; transcript_source "ensembl"; transcript_biotype "protein_coding";
X	sraer114_es	exon	112077422	112077739	6.98079989351534	+	.	gene_id "ENSRNOG00000004676"; transcript_id "ENSRNOG00000004676_tx_7"; exon_id "X_112077422_112077739_+"; exonnum "1"; txlen "2449";
X	ensembl	five_prime_utr	112084586	112084612	0	+	.	gene_id "ENSRNOG00000004676"; gene_version "10"; transcript_id "ENSRNOT00000120615"; transcript_version "2"; gene_name "Pak3"; gene_source "ensembl"; gene_biotype "protein_coding"; transcript_name "Pak3-203"; transcript_source "ensembl"; transcript_biotype "protein_coding"; tag "Ensembl_canonical";
X	ensembl	five_prime_utr	112084586	112084612	0	+	.	gene_id "ENSRNOG00000004676"; gene_version "10"; transcript_id "ENSRNOT00000120616"; transcript_version "2"; gene_name "Pak3"; gene_source "ensembl"; gene_biotype "protein_coding"; transcript_name "Pak3-204"; transcript_source "ensembl"; transcript_biotype "protein_coding";
X	ensembl	five_prime_utr	112084586	112084612	0	+	.	gene_id "ENSRNOG00000004676"; gene_version "10"; transcript_id "ENSRNOT00000006459"; transcript_version "8"; gene_name "Pak3"; gene_source "ensembl"; gene_biotype "protein_coding"; transcript_name "Pak3-201"; transcript_source "ensembl"; transcript_biotype "protein_coding";
X	ensembl	five_prime_utr	112084586	112084612	0	+	.	gene_id "ENSRNOG00000004676"; gene_version "10"; transcript_id "ENSRNOT00000120617"; transcript_version "2"; gene_name "Pak3"; gene_source "ensembl"; gene_biotype "protein_coding"; transcript_name "Pak3-205"; transcript_source "ensembl"; transcript_biotype "protein_coding";
X	ensembl	five_prime_utr	112084586	112084612	0	+	.	gene_id "ENSRNOG00000004676"; gene_version "10"; transcript_id "ENSRNOT00000120618"; transcript_version "2"; gene_name "Pak3"; gene_source "ensembl"; gene_biotype "protein_coding"; transcript_name "Pak3-206"; transcript_source "ensembl"; transcript_biotype "protein_coding";
X	ensembl	five_prime_utr	112084586	112084612	0	+	.	gene_id "ENSRNOG00000004676"; gene_version "10"; transcript_id "ENSRNOT00000089141"; transcript_version "4"; gene_name "Pak3"; gene_source "ensembl"; gene_biotype "protein_coding"; transcript_name "Pak3-202"; transcript_source "ensembl"; transcript_biotype "protein_coding";
X	ensembl	exon	112084586	112084787	0	+	.	gene_id "ENSRNOG00000004676"; gene_version "10"; transcript_id "ENSRNOT00000120615"; transcript_version "2"; exon_number "3"; gene_name "Pak3"; gene_source "ensembl"; gene_biotype "protein_coding"; transcript_name "Pak3-203"; transcript_source "ensembl"; transcript_biotype "protein_coding"; exon_id "ENSRNOE00000044153"; exon_version "1"; tag "Ensembl_canonical";
X	ensembl	exon	112084586	112084787	0	+	.	gene_id "ENSRNOG00000004676"; gene_version "10"; transcript_id "ENSRNOT00000120616"; transcript_version "2"; exon_number "4"; gene_name "Pak3"; gene_source "ensembl"; gene_biotype "protein_coding"; transcript_name "Pak3-204"; transcript_source "ensembl"; transcript_biotype "protein_coding"; exon_id "ENSRNOE00000044153"; exon_version "1";
X	ensembl	exon	112084586	112084787	0	+	.	gene_id "ENSRNOG00000004676"; gene_version "10"; transcript_id "ENSRNOT00000006459"; transcript_version "8"; exon_number "4"; gene_name "Pak3"; gene_source "ensembl"; gene_biotype "protein_coding"; transcript_name "Pak3-201"; transcript_source "ensembl"; transcript_biotype "protein_coding"; exon_id "ENSRNOE00000044153"; exon_version "1";
X	ensembl	exon	112084586	112084787	0	+	.	gene_id "ENSRNOG00000004676"; gene_version "10"; transcript_id "ENSRNOT00000120617"; transcript_version "2"; exon_number "4"; gene_name "Pak3"; gene_source "ensembl"; gene_biotype "protein_coding"; transcript_name "Pak3-205"; transcript_source "ensembl"; transcript_biotype "protein_coding"; exon_id "ENSRNOE00000044153"; exon_version "1";
X	ensembl	exon	112084586	112084787	0	+	.	gene_id "ENSRNOG00000004676"; gene_version "10"; transcript_id "ENSRNOT00000120618"; transcript_version "2"; exon_number "4"; gene_name "Pak3"; gene_source "ensembl"; gene_biotype "protein_coding"; transcript_name "Pak3-206"; transcript_source "ensembl"; transcript_biotype "protein_coding"; exon_id "ENSRNOE00000044153"; exon_version "1";
X	ensembl	exon	112084586	112084787	0	+	.	gene_id "ENSRNOG00000004676"; gene_version "10"; transcript_id "ENSRNOT00000089141"; transcript_version "4"; exon_number "3"; gene_name "Pak3"; gene_source "ensembl"; gene_biotype "protein_coding"; transcript_name "Pak3-202"; transcript_source "ensembl"; transcript_biotype "protein_coding"; exon_id "ENSRNOE00000044153"; exon_version "1";
X	ENSEMBL114_rn	exon	112084586	112084787	6.98079989351534	+	.	gene_id "ENSRNOG00000004676"; transcript_id "ENSRNOG00000004676_tx_7"; exon_id "X_112084586_112084787_+"; exonnum "2"; txlen "2449";
X	ensembl	start_codon	112084613	112084615	0	+	0	gene_id "ENSRNOG00000004676"; gene_version "10"; transcript_id "ENSRNOT00000120615"; transcript_version "2"; exon_number "3"; gene_name "Pak3"; gene_source "ensembl"; gene_biotype "protein_coding"; transcript_name "Pak3-203"; transcript_source "ensembl"; transcript_biotype "protein_coding"; tag "Ensembl_canonical";
X	ensembl	start_codon	112084613	112084615	0	+	0	gene_id "ENSRNOG00000004676"; gene_version "10"; transcript_id "ENSRNOT00000120616"; transcript_version "2"; exon_number "4"; gene_name "Pak3"; gene_source "ensembl"; gene_biotype "protein_coding"; transcript_name "Pak3-204"; transcript_source "ensembl"; transcript_biotype "protein_coding";
X	ensembl	start_codon	112084613	112084615	0	+	0	gene_id "ENSRNOG00000004676"; gene_version "10"; transcript_id "ENSRNOT00000006459"; transcript_version "8"; exon_number "4"; gene_name "Pak3"; gene_source "ensembl"; gene_biotype "protein_coding"; transcript_name "Pak3-201"; transcript_source "ensembl"; transcript_biotype "protein_coding";
X	ensembl	start_codon	112084613	112084615	0	+	0	gene_id "ENSRNOG00000004676"; gene_version "10"; transcript_id "ENSRNOT00000120617"; transcript_version "2"; exon_number "4"; gene_name "Pak3"; gene_source "ensembl"; gene_biotype "protein_coding"; transcript_name "Pak3-205"; transcript_source "ensembl"; transcript_biotype "protein_coding";
X	ensembl	start_codon	112084613	112084615	0	+	0	gene_id "ENSRNOG00000004676"; gene_version "10"; transcript_id "ENSRNOT00000120618"; transcript_version "2"; exon_number "4"; gene_name "Pak3"; gene_source "ensembl"; gene_biotype "protein_coding"; transcript_name "Pak3-206"; transcript_source "ensembl"; transcript_biotype "protein_coding";
X	ensembl	start_codon	112084613	112084615	0	+	0	gene_id "ENSRNOG00000004676"; gene_version "10"; transcript_id "ENSRNOT00000089141"; transcript_version "4"; exon_number "3"; gene_name "Pak3"; gene_source "ensembl"; gene_biotype "protein_coding"; transcript_name "Pak3-202"; transcript_source "ensembl"; transcript_biotype "protein_coding";
X	ensembl	CDS	112084613	112084787	0	+	0	gene_id "ENSRNOG00000004676"; gene_version "10"; transcript_id "ENSRNOT00000120615"; transcript_version "2"; exon_number "3"; gene_name "Pak3"; gene_source "ensembl"; gene_biotype "protein_coding"; transcript_name "Pak3-203"; transcript_source "ensembl"; transcript_biotype "protein_coding"; protein_id "ENSRNOP00000098250"; protein_version "2"; tag "Ensembl_canonical";
X	ensembl	CDS	112084613	112084787	0	+	0	gene_id "ENSRNOG00000004676"; gene_version "10"; transcript_id "ENSRNOT00000120616"; transcript_version "2"; exon_number "4"; gene_name "Pak3"; gene_source "ensembl"; gene_biotype "protein_coding"; transcript_name "Pak3-204"; transcript_source "ensembl"; transcript_biotype "protein_coding"; protein_id "ENSRNOP00000098251"; protein_version "2";
X	ensembl	CDS	112084613	112084787	0	+	0	gene_id "ENSRNOG00000004676"; gene_version "10"; transcript_id "ENSRNOT00000006459"; transcript_version "8"; exon_number "4"; gene_name "Pak3"; gene_source "ensembl"; gene_biotype "protein_coding"; transcript_name "Pak3-201"; transcript_source "ensembl"; transcript_biotype "protein_coding"; protein_id "ENSRNOP00000006459"; protein_version "4";
X	ensembl	CDS	112084613	112084787	0	+	0	gene_id "ENSRNOG00000004676"; gene_version "10"; transcript_id "ENSRNOT00000120617"; transcript_version "2"; exon_number "4"; gene_name "Pak3"; gene_source "ensembl"; gene_biotype "protein_coding"; transcript_name "Pak3-205"; transcript_source "ensembl"; transcript_biotype "protein_coding"; protein_id "ENSRNOP00000098252"; protein_version "2";
X	ensembl	CDS	112084613	112084787	0	+	0	gene_id "ENSRNOG00000004676"; gene_version "10"; transcript_id "ENSRNOT00000120618"; transcript_version "2"; exon_number "4"; gene_name "Pak3"; gene_source "ensembl"; gene_biotype "protein_coding"; transcript_name "Pak3-206"; transcript_source "ensembl"; transcript_biotype "protein_coding"; protein_id "ENSRNOP00000098253"; protein_version "2";
X	ensembl	CDS	112084613	112084787	0	+	0	gene_id "ENSRNOG00000004676"; gene_version "10"; transcript_id "ENSRNOT00000089141"; transcript_version "4"; exon_number "3"; gene_name "Pak3"; gene_source "ensembl"; gene_biotype "protein_coding"; transcript_name "Pak3-202"; transcript_source "ensembl"; transcript_biotype "protein_coding"; protein_id "ENSRNOP00000075221"; protein_version "3";
X	ensembl	exon	112100457	112100557	0	+	.	gene_id "ENSRNOG00000004676"; gene_version "10"; transcript_id "ENSRNOT00000120615"; transcript_version "2"; exon_number "4"; gene_name "Pak3"; gene_source "ensembl"; gene_biotype "protein_coding"; transcript_name "Pak3-203"; transcript_source "ensembl"; transcript_biotype "protein_coding"; exon_id "ENSRNOE00000044326"; exon_version "1"; tag "Ensembl_canonical";
X	ensembl	CDS	112100457	112100557	0	+	2	gene_id "ENSRNOG00000004676"; gene_version "10"; transcript_id "ENSRNOT00000120615"; transcript_version "2"; exon_number "4"; gene_name "Pak3"; gene_source "ensembl"; gene_biotype "protein_coding"; transcript_name "Pak3-203"; transcript_source "ensembl"; transcript_biotype "protein_coding"; protein_id "ENSRNOP00000098250"; protein_version "2"; tag "Ensembl_canonical";
X	ensembl	exon	112100457	112100557	0	+	.	gene_id "ENSRNOG00000004676"; gene_version "10"; transcript_id "ENSRNOT00000120616"; transcript_version "2"; exon_number "5"; gene_name "Pak3"; gene_source "ensembl"; gene_biotype "protein_coding"; transcript_name "Pak3-204"; transcript_source "ensembl"; transcript_biotype "protein_coding"; exon_id "ENSRNOE00000044326"; exon_version "1";
X	ensembl	CDS	112100457	112100557	0	+	2	gene_id "ENSRNOG00000004676"; gene_version "10"; transcript_id "ENSRNOT00000120616"; transcript_version "2"; exon_number "5"; gene_name "Pak3"; gene_source "ensembl"; gene_biotype "protein_coding"; transcript_name "Pak3-204"; transcript_source "ensembl"; transcript_biotype "protein_coding"; protein_id "ENSRNOP00000098251"; protein_version "2";
X	ensembl	exon	112100457	112100557	0	+	.	gene_id "ENSRNOG00000004676"; gene_version "10"; transcript_id "ENSRNOT00000006459"; transcript_version "8"; exon_number "5"; gene_name "Pak3"; gene_source "ensembl"; gene_biotype "protein_coding"; transcript_name "Pak3-201"; transcript_source "ensembl"; transcript_biotype "protein_coding"; exon_id "ENSRNOE00000044326"; exon_version "1";
X	ensembl	CDS	112100457	112100557	0	+	2	gene_id "ENSRNOG00000004676"; gene_version "10"; transcript_id "ENSRNOT00000006459"; transcript_version "8"; exon_number "5"; gene_name "Pak3"; gene_source "ensembl"; gene_biotype "protein_coding"; transcript_name "Pak3-201"; transcript_source "ensembl"; transcript_biotype "protein_coding"; protein_id "ENSRNOP00000006459"; protein_version "4";
X	ensembl	exon	112100457	112100557	0	+	.	gene_id "ENSRNOG00000004676"; gene_version "10"; transcript_id "ENSRNOT00000120617"; transcript_version "2"; exon_number "5"; gene_name "Pak3"; gene_source "ensembl"; gene_biotype "protein_coding"; transcript_name "Pak3-205"; transcript_source "ensembl"; transcript_biotype "protein_coding"; exon_id "ENSRNOE00000044326"; exon_version "1";
X	ensembl	CDS	112100457	112100557	0	+	2	gene_id "ENSRNOG00000004676"; gene_version "10"; transcript_id "ENSRNOT00000120617"; transcript_version "2"; exon_number "5"; gene_name "Pak3"; gene_source "ensembl"; gene_biotype "protein_coding"; transcript_name "Pak3-205"; transcript_source "ensembl"; transcript_biotype "protein_coding"; protein_id "ENSRNOP00000098252"; protein_version "2";
X	ensembl	exon	112100457	112100557	0	+	.	gene_id "ENSRNOG00000004676"; gene_version "10"; transcript_id "ENSRNOT00000120618"; transcript_version "2"; exon_number "5"; gene_name "Pak3"; gene_source "ensembl"; gene_biotype "protein_coding"; transcript_name "Pak3-206"; transcript_source "ensembl"; transcript_biotype "protein_coding"; exon_id "ENSRNOE00000044326"; exon_version "1";
X	ensembl	CDS	112100457	112100557	0	+	2	gene_id "ENSRNOG00000004676"; gene_version "10"; transcript_id "ENSRNOT00000120618"; transcript_version "2"; exon_number "5"; gene_name "Pak3"; gene_source "ensembl"; gene_biotype "protein_coding"; transcript_name "Pak3-206"; transcript_source "ensembl"; transcript_biotype "protein_coding"; protein_id "ENSRNOP00000098253"; protein_version "2";
X	ensembl	exon	112100457	112100557	0	+	.	gene_id "ENSRNOG00000004676"; gene_version "10"; transcript_id "ENSRNOT00000089141"; transcript_version "4"; exon_number "4"; gene_name "Pak3"; gene_source "ensembl"; gene_biotype "protein_coding"; transcript_name "Pak3-202"; transcript_source "ensembl"; transcript_biotype "protein_coding"; exon_id "ENSRNOE00000044326"; exon_version "1";
X	ensembl	CDS	112100457	112100557	0	+	2	gene_id "ENSRNOG00000004676"; gene_version "10"; transcript_id "ENSRNOT00000089141"; transcript_version "4"; exon_number "4"; gene_name "Pak3"; gene_source "ensembl"; gene_biotype "protein_coding"; transcript_name "Pak3-202"; transcript_source "ensembl"; transcript_biotype "protein_coding"; protein_id "ENSRNOP00000075221"; protein_version "3";
X	ENSEMBL114_rn	exon	112100457	112100557	6.98079989351534	+	.	gene_id "ENSRNOG00000004676"; transcript_id "ENSRNOG00000004676_tx_7"; exon_id "X_112100457_112100557_+"; exonnum "3"; txlen "2449";
X	ensembl	exon	112103067	112103129	0	+	.	gene_id "ENSRNOG00000004676"; gene_version "10"; transcript_id "ENSRNOT00000120615"; transcript_version "2"; exon_number "5"; gene_name "Pak3"; gene_source "ensembl"; gene_biotype "protein_coding"; transcript_name "Pak3-203"; transcript_source "ensembl"; transcript_biotype "protein_coding"; exon_id "ENSRNOE00000817713"; exon_version "1"; tag "Ensembl_canonical";
X	ensembl	CDS	112103067	112103129	0	+	0	gene_id "ENSRNOG00000004676"; gene_version "10"; transcript_id "ENSRNOT00000120615"; transcript_version "2"; exon_number "5"; gene_name "Pak3"; gene_source "ensembl"; gene_biotype "protein_coding"; transcript_name "Pak3-203"; transcript_source "ensembl"; transcript_biotype "protein_coding"; protein_id "ENSRNOP00000098250"; protein_version "2"; tag "Ensembl_canonical";
X	ensembl	exon	112103067	112103129	0	+	.	gene_id "ENSRNOG00000004676"; gene_version "10"; transcript_id "ENSRNOT00000089141"; transcript_version "4"; exon_number "5"; gene_name "Pak3"; gene_source "ensembl"; gene_biotype "protein_coding"; transcript_name "Pak3-202"; transcript_source "ensembl"; transcript_biotype "protein_coding"; exon_id "ENSRNOE00000817713"; exon_version "1";
X	ensembl	CDS	112103067	112103129	0	+	0	gene_id "ENSRNOG00000004676"; gene_version "10"; transcript_id "ENSRNOT00000089141"; transcript_version "4"; exon_number "5"; gene_name "Pak3"; gene_source "ensembl"; gene_biotype "protein_coding"; transcript_name "Pak3-202"; transcript_source "ensembl"; transcript_biotype "protein_coding"; protein_id "ENSRNOP00000075221"; protein_version "3";
X	ensembl	exon	112104684	112104728	0	+	.	gene_id "ENSRNOG00000004676"; gene_version "10"; transcript_id "ENSRNOT00000120615"; transcript_version "2"; exon_number "6"; gene_name "Pak3"; gene_source "ensembl"; gene_biotype "protein_coding"; transcript_name "Pak3-203"; transcript_source "ensembl"; transcript_biotype "protein_coding"; exon_id "ENSRNOE00000581057"; exon_version "1"; tag "Ensembl_canonical";
X	ensembl	CDS	112104684	112104728	0	+	0	gene_id "ENSRNOG00000004676"; gene_version "10"; transcript_id "ENSRNOT00000120615"; transcript_version "2"; exon_number "6"; gene_name "Pak3"; gene_source "ensembl"; gene_biotype "protein_coding"; transcript_name "Pak3-203"; transcript_source "ensembl"; transcript_biotype "protein_coding"; protein_id "ENSRNOP00000098250"; protein_version "2"; tag "Ensembl_canonical";
X	ensembl	exon	112104684	112104728	0	+	.	gene_id "ENSRNOG00000004676"; gene_version "10"; transcript_id "ENSRNOT00000120616"; transcript_version "2"; exon_number "6"; gene_name "Pak3"; gene_source "ensembl"; gene_biotype "protein_coding"; transcript_name "Pak3-204"; transcript_source "ensembl"; transcript_biotype "protein_coding"; exon_id "ENSRNOE00000581057"; exon_version "1";
X	ensembl	CDS	112104684	112104728	0	+	0	gene_id "ENSRNOG00000004676"; gene_version "10"; transcript_id "ENSRNOT00000120616"; transcript_version "2"; exon_number "6"; gene_name "Pak3"; gene_source "ensembl"; gene_biotype "protein_coding"; transcript_name "Pak3-204"; transcript_source "ensembl"; transcript_biotype "protein_coding"; protein_id "ENSRNOP00000098251"; protein_version "2";
X	ensembl	exon	112105911	112106064	0	+	.	gene_id "ENSRNOG00000004676"; gene_version "10"; transcript_id "ENSRNOT00000120615"; transcript_version "2"; exon_number "7"; gene_name "Pak3"; gene_source "ensembl"; gene_biotype "protein_coding"; transcript_name "Pak3-203"; transcript_source "ensembl"; transcript_biotype "protein_coding"; exon_id "ENSRNOE00000336269"; exon_version "1"; tag "Ensembl_canonical";
X	ensembl	CDS	112105911	112106064	0	+	0	gene_id "ENSRNOG00000004676"; gene_version "10"; transcript_id "ENSRNOT00000120615"; transcript_version "2"; exon_number "7"; gene_name "Pak3"; gene_source "ensembl"; gene_biotype "protein_coding"; transcript_name "Pak3-203"; transcript_source "ensembl"; transcript_biotype "protein_coding"; protein_id "ENSRNOP00000098250"; protein_version "2"; tag "Ensembl_canonical";
X	ensembl	exon	112105911	112106064	0	+	.	gene_id "ENSRNOG00000004676"; gene_version "10"; transcript_id "ENSRNOT00000120616"; transcript_version "2"; exon_number "7"; gene_name "Pak3"; gene_source "ensembl"; gene_biotype "protein_coding"; transcript_name "Pak3-204"; transcript_source "ensembl"; transcript_biotype "protein_coding"; exon_id "ENSRNOE00000336269"; exon_version "1";
X	ensembl	CDS	112105911	112106064	0	+	0	gene_id "ENSRNOG00000004676"; gene_version "10"; transcript_id "ENSRNOT00000120616"; transcript_version "2"; exon_number "7"; gene_name "Pak3"; gene_source "ensembl"; gene_biotype "protein_coding"; transcript_name "Pak3-204"; transcript_source "ensembl"; transcript_biotype "protein_coding"; protein_id "ENSRNOP00000098251"; protein_version "2";
X	ensembl	exon	112105911	112106064	0	+	.	gene_id "ENSRNOG00000004676"; gene_version "10"; transcript_id "ENSRNOT00000006459"; transcript_version "8"; exon_number "6"; gene_name "Pak3"; gene_source "ensembl"; gene_biotype "protein_coding"; transcript_name "Pak3-201"; transcript_source "ensembl"; transcript_biotype "protein_coding"; exon_id "ENSRNOE00000336269"; exon_version "1";
X	ensembl	CDS	112105911	112106064	0	+	0	gene_id "ENSRNOG00000004676"; gene_version "10"; transcript_id "ENSRNOT00000006459"; transcript_version "8"; exon_number "6"; gene_name "Pak3"; gene_source "ensembl"; gene_biotype "protein_coding"; transcript_name "Pak3-201"; transcript_source "ensembl"; transcript_biotype "protein_coding"; protein_id "ENSRNOP00000006459"; protein_version "4";
X	ensembl	exon	112105911	112106064	0	+	.	gene_id "ENSRNOG00000004676"; gene_version "10"; transcript_id "ENSRNOT00000120617"; transcript_version "2"; exon_number "6"; gene_name "Pak3"; gene_source "ensembl"; gene_biotype "protein_coding"; transcript_name "Pak3-205"; transcript_source "ensembl"; transcript_biotype "protein_coding"; exon_id "ENSRNOE00000336269"; exon_version "1";
X	ensembl	CDS	112105911	112106064	0	+	0	gene_id "ENSRNOG00000004676"; gene_version "10"; transcript_id "ENSRNOT00000120617"; transcript_version "2"; exon_number "6"; gene_name "Pak3"; gene_source "ensembl"; gene_biotype "protein_coding"; transcript_name "Pak3-205"; transcript_source "ensembl"; transcript_biotype "protein_coding"; protein_id "ENSRNOP00000098252"; protein_version "2";
X	ensembl	exon	112105911	112106064	0	+	.	gene_id "ENSRNOG00000004676"; gene_version "10"; transcript_id "ENSRNOT00000089141"; transcript_version "4"; exon_number "6"; gene_name "Pak3"; gene_source "ensembl"; gene_biotype "protein_coding"; transcript_name "Pak3-202"; transcript_source "ensembl"; transcript_biotype "protein_coding"; exon_id "ENSRNOE00000336269"; exon_version "1";
X	ensembl	CDS	112105911	112106064	0	+	0	gene_id "ENSRNOG00000004676"; gene_version "10"; transcript_id "ENSRNOT00000089141"; transcript_version "4"; exon_number "6"; gene_name "Pak3"; gene_source "ensembl"; gene_biotype "protein_coding"; transcript_name "Pak3-202"; transcript_source "ensembl"; transcript_biotype "protein_coding"; protein_id "ENSRNOP00000075221"; protein_version "3";
X	ENSEMBL114_rn	exon	112105911	112106064	6.98079989351534	+	.	gene_id "ENSRNOG00000004676"; transcript_id "ENSRNOG00000004676_tx_7"; exon_id "X_112105911_112106064_+"; exonnum "4"; txlen "2449";
X	ensembl	exon	112105911	112106096	0	+	.	gene_id "ENSRNOG00000004676"; gene_version "10"; transcript_id "ENSRNOT00000120618"; transcript_version "2"; exon_number "6"; gene_name "Pak3"; gene_source "ensembl"; gene_biotype "protein_coding"; transcript_name "Pak3-206"; transcript_source "ensembl"; transcript_biotype "protein_coding"; exon_id "ENSRNOE00000693779"; exon_version "1";
X	ensembl	CDS	112105911	112106096	0	+	0	gene_id "ENSRNOG00000004676"; gene_version "10"; transcript_id "ENSRNOT00000120618"; transcript_version "2"; exon_number "6"; gene_name "Pak3"; gene_source "ensembl"; gene_biotype "protein_coding"; transcript_name "Pak3-206"; transcript_source "ensembl"; transcript_biotype "protein_coding"; protein_id "ENSRNOP00000098253"; protein_version "2";
X	ensembl	exon	112106893	112106930	0	+	.	gene_id "ENSRNOG00000004676"; gene_version "10"; transcript_id "ENSRNOT00000120615"; transcript_version "2"; exon_number "8"; gene_name "Pak3"; gene_source "ensembl"; gene_biotype "protein_coding"; transcript_name "Pak3-203"; transcript_source "ensembl"; transcript_biotype "protein_coding"; exon_id "ENSRNOE00000044550"; exon_version "1"; tag "Ensembl_canonical";
X	ensembl	CDS	112106893	112106930	0	+	2	gene_id "ENSRNOG00000004676"; gene_version "10"; transcript_id "ENSRNOT00000120615"; transcript_version "2"; exon_number "8"; gene_name "Pak3"; gene_source "ensembl"; gene_biotype "protein_coding"; transcript_name "Pak3-203"; transcript_source "ensembl"; transcript_biotype "protein_coding"; protein_id "ENSRNOP00000098250"; protein_version "2"; tag "Ensembl_canonical";
X	ensembl	exon	112106893	112106930	0	+	.	gene_id "ENSRNOG00000004676"; gene_version "10"; transcript_id "ENSRNOT00000120616"; transcript_version "2"; exon_number "8"; gene_name "Pak3"; gene_source "ensembl"; gene_biotype "protein_coding"; transcript_name "Pak3-204"; transcript_source "ensembl"; transcript_biotype "protein_coding"; exon_id "ENSRNOE00000044550"; exon_version "1";
X	ensembl	CDS	112106893	112106930	0	+	2	gene_id "ENSRNOG00000004676"; gene_version "10"; transcript_id "ENSRNOT00000120616"; transcript_version "2"; exon_number "8"; gene_name "Pak3"; gene_source "ensembl"; gene_biotype "protein_coding"; transcript_name "Pak3-204"; transcript_source "ensembl"; transcript_biotype "protein_coding"; protein_id "ENSRNOP00000098251"; protein_version "2";
X	ensembl	exon	112106893	112106930	0	+	.	gene_id "ENSRNOG00000004676"; gene_version "10"; transcript_id "ENSRNOT00000006459"; transcript_version "8"; exon_number "7"; gene_name "Pak3"; gene_source "ensembl"; gene_biotype "protein_coding"; transcript_name "Pak3-201"; transcript_source "ensembl"; transcript_biotype "protein_coding"; exon_id "ENSRNOE00000044550"; exon_version "1";
X	ensembl	CDS	112106893	112106930	0	+	2	gene_id "ENSRNOG00000004676"; gene_version "10"; transcript_id "ENSRNOT00000006459"; transcript_version "8"; exon_number "7"; gene_name "Pak3"; gene_source "ensembl"; gene_biotype "protein_coding"; transcript_name "Pak3-201"; transcript_source "ensembl"; transcript_biotype "protein_coding"; protein_id "ENSRNOP00000006459"; protein_version "4";
X	ensembl	exon	112106893	112106930	0	+	.	gene_id "ENSRNOG00000004676"; gene_version "10"; transcript_id "ENSRNOT00000120617"; transcript_version "2"; exon_number "7"; gene_name "Pak3"; gene_source "ensembl"; gene_biotype "protein_coding"; transcript_name "Pak3-205"; transcript_source "ensembl"; transcript_biotype "protein_coding"; exon_id "ENSRNOE00000044550"; exon_version "1";
X	ensembl	CDS	112106893	112106930	0	+	2	gene_id "ENSRNOG00000004676"; gene_version "10"; transcript_id "ENSRNOT00000120617"; transcript_version "2"; exon_number "7"; gene_name "Pak3"; gene_source "ensembl"; gene_biotype "protein_coding"; transcript_name "Pak3-205"; transcript_source "ensembl"; transcript_biotype "protein_coding"; protein_id "ENSRNOP00000098252"; protein_version "2";
X	ensembl	exon	112106893	112106930	0	+	.	gene_id "ENSRNOG00000004676"; gene_version "10"; transcript_id "ENSRNOT00000089141"; transcript_version "4"; exon_number "7"; gene_name "Pak3"; gene_source "ensembl"; gene_biotype "protein_coding"; transcript_name "Pak3-202"; transcript_source "ensembl"; transcript_biotype "protein_coding"; exon_id "ENSRNOE00000044550"; exon_version "1";
X	ensembl	CDS	112106893	112106930	0	+	2	gene_id "ENSRNOG00000004676"; gene_version "10"; transcript_id "ENSRNOT00000089141"; transcript_version "4"; exon_number "7"; gene_name "Pak3"; gene_source "ensembl"; gene_biotype "protein_coding"; transcript_name "Pak3-202"; transcript_source "ensembl"; transcript_biotype "protein_coding"; protein_id "ENSRNOP00000075221"; protein_version "3";
X	ENSEMBL114_rn	exon	112106893	112106930	6.98079989351534	+	.	gene_id "ENSRNOG00000004676"; transcript_id "ENSRNOG00000004676_tx_7"; exon_id "X_112106893_112106930_+"; exonnum "5"; txlen "2449";
X	ensembl	exon	112118218	112118349	0	+	.	gene_id "ENSRNOG00000004676"; gene_version "10"; transcript_id "ENSRNOT00000120615"; transcript_version "2"; exon_number "9"; gene_name "Pak3"; gene_source "ensembl"; gene_biotype "protein_coding"; transcript_name "Pak3-203"; transcript_source "ensembl"; transcript_biotype "protein_coding"; exon_id "ENSRNOE00000349938"; exon_version "2"; tag "Ensembl_canonical";
X	ensembl	CDS	112118218	112118349	0	+	0	gene_id "ENSRNOG00000004676"; gene_version "10"; transcript_id "ENSRNOT00000120615"; transcript_version "2"; exon_number "9"; gene_name "Pak3"; gene_source "ensembl"; gene_biotype "protein_coding"; transcript_name "Pak3-203"; transcript_source "ensembl"; transcript_biotype "protein_coding"; protein_id "ENSRNOP00000098250"; protein_version "2"; tag "Ensembl_canonical";
X	ensembl	exon	112118218	112118349	0	+	.	gene_id "ENSRNOG00000004676"; gene_version "10"; transcript_id "ENSRNOT00000120616"; transcript_version "2"; exon_number "9"; gene_name "Pak3"; gene_source "ensembl"; gene_biotype "protein_coding"; transcript_name "Pak3-204"; transcript_source "ensembl"; transcript_biotype "protein_coding"; exon_id "ENSRNOE00000349938"; exon_version "2";
X	ensembl	CDS	112118218	112118349	0	+	0	gene_id "ENSRNOG00000004676"; gene_version "10"; transcript_id "ENSRNOT00000120616"; transcript_version "2"; exon_number "9"; gene_name "Pak3"; gene_source "ensembl"; gene_biotype "protein_coding"; transcript_name "Pak3-204"; transcript_source "ensembl"; transcript_biotype "protein_coding"; protein_id "ENSRNOP00000098251"; protein_version "2";
X	ensembl	exon	112118218	112118349	0	+	.	gene_id "ENSRNOG00000004676"; gene_version "10"; transcript_id "ENSRNOT00000006459"; transcript_version "8"; exon_number "8"; gene_name "Pak3"; gene_source "ensembl"; gene_biotype "protein_coding"; transcript_name "Pak3-201"; transcript_source "ensembl"; transcript_biotype "protein_coding"; exon_id "ENSRNOE00000349938"; exon_version "2";
X	ensembl	CDS	112118218	112118349	0	+	0	gene_id "ENSRNOG00000004676"; gene_version "10"; transcript_id "ENSRNOT00000006459"; transcript_version "8"; exon_number "8"; gene_name "Pak3"; gene_source "ensembl"; gene_biotype "protein_coding"; transcript_name "Pak3-201"; transcript_source "ensembl"; transcript_biotype "protein_coding"; protein_id "ENSRNOP00000006459"; protein_version "4";
X	ensembl	exon	112118218	112118349	0	+	.	gene_id "ENSRNOG00000004676"; gene_version "10"; transcript_id "ENSRNOT00000120617"; transcript_version "2"; exon_number "8"; gene_name "Pak3"; gene_source "ensembl"; gene_biotype "protein_coding"; transcript_name "Pak3-205"; transcript_source "ensembl"; transcript_biotype "protein_coding"; exon_id "ENSRNOE00000349938"; exon_version "2";
X	ensembl	CDS	112118218	112118349	0	+	0	gene_id "ENSRNOG00000004676"; gene_version "10"; transcript_id "ENSRNOT00000120617"; transcript_version "2"; exon_number "8"; gene_name "Pak3"; gene_source "ensembl"; gene_biotype "protein_coding"; transcript_name "Pak3-205"; transcript_source "ensembl"; transcript_biotype "protein_coding"; protein_id "ENSRNOP00000098252"; protein_version "2";
X	ensembl	exon	112118218	112118349	0	+	.	gene_id "ENSRNOG00000004676"; gene_version "10"; transcript_id "ENSRNOT00000120618"; transcript_version "2"; exon_number "7"; gene_name "Pak3"; gene_source "ensembl"; gene_biotype "protein_coding"; transcript_name "Pak3-206"; transcript_source "ensembl"; transcript_biotype "protein_coding"; exon_id "ENSRNOE00000349938"; exon_version "2";
X	ensembl	CDS	112118218	112118349	0	+	0	gene_id "ENSRNOG00000004676"; gene_version "10"; transcript_id "ENSRNOT00000120618"; transcript_version "2"; exon_number "7"; gene_name "Pak3"; gene_source "ensembl"; gene_biotype "protein_coding"; transcript_name "Pak3-206"; transcript_source "ensembl"; transcript_biotype "protein_coding"; protein_id "ENSRNOP00000098253"; protein_version "2";
X	ensembl	exon	112118218	112118349	0	+	.	gene_id "ENSRNOG00000004676"; gene_version "10"; transcript_id "ENSRNOT00000089141"; transcript_version "4"; exon_number "8"; gene_name "Pak3"; gene_source "ensembl"; gene_biotype "protein_coding"; transcript_name "Pak3-202"; transcript_source "ensembl"; transcript_biotype "protein_coding"; exon_id "ENSRNOE00000349938"; exon_version "2";
X	ensembl	CDS	112118218	112118349	0	+	0	gene_id "ENSRNOG00000004676"; gene_version "10"; transcript_id "ENSRNOT00000089141"; transcript_version "4"; exon_number "8"; gene_name "Pak3"; gene_source "ensembl"; gene_biotype "protein_coding"; transcript_name "Pak3-202"; transcript_source "ensembl"; transcript_biotype "protein_coding"; protein_id "ENSRNOP00000075221"; protein_version "3";
X	ENSEMBL114_rn	exon	112118218	112118349	6.98079989351534	+	.	gene_id "ENSRNOG00000004676"; transcript_id "ENSRNOG00000004676_tx_7"; exon_id "X_112118218_112118349_+"; exonnum "6"; txlen "2449";
X	ensembl	exon	112120450	112120615	0	+	.	gene_id "ENSRNOG00000004676"; gene_version "10"; transcript_id "ENSRNOT00000120615"; transcript_version "2"; exon_number "10"; gene_name "Pak3"; gene_source "ensembl"; gene_biotype "protein_coding"; transcript_name "Pak3-203"; transcript_source "ensembl"; transcript_biotype "protein_coding"; exon_id "ENSRNOE00000044760"; exon_version "1"; tag "Ensembl_canonical";
X	ensembl	CDS	112120450	112120615	0	+	0	gene_id "ENSRNOG00000004676"; gene_version "10"; transcript_id "ENSRNOT00000120615"; transcript_version "2"; exon_number "10"; gene_name "Pak3"; gene_source "ensembl"; gene_biotype "protein_coding"; transcript_name "Pak3-203"; transcript_source "ensembl"; transcript_biotype "protein_coding"; protein_id "ENSRNOP00000098250"; protein_version "2"; tag "Ensembl_canonical";
X	ensembl	exon	112120450	112120615	0	+	.	gene_id "ENSRNOG00000004676"; gene_version "10"; transcript_id "ENSRNOT00000120616"; transcript_version "2"; exon_number "10"; gene_name "Pak3"; gene_source "ensembl"; gene_biotype "protein_coding"; transcript_name "Pak3-204"; transcript_source "ensembl"; transcript_biotype "protein_coding"; exon_id "ENSRNOE00000044760"; exon_version "1";
X	ensembl	CDS	112120450	112120615	0	+	0	gene_id "ENSRNOG00000004676"; gene_version "10"; transcript_id "ENSRNOT00000120616"; transcript_version "2"; exon_number "10"; gene_name "Pak3"; gene_source "ensembl"; gene_biotype "protein_coding"; transcript_name "Pak3-204"; transcript_source "ensembl"; transcript_biotype "protein_coding"; protein_id "ENSRNOP00000098251"; protein_version "2";
X	ensembl	exon	112120450	112120615	0	+	.	gene_id "ENSRNOG00000004676"; gene_version "10"; transcript_id "ENSRNOT00000006459"; transcript_version "8"; exon_number "9"; gene_name "Pak3"; gene_source "ensembl"; gene_biotype "protein_coding"; transcript_name "Pak3-201"; transcript_source "ensembl"; transcript_biotype "protein_coding"; exon_id "ENSRNOE00000044760"; exon_version "1";
X	ensembl	CDS	112120450	112120615	0	+	0	gene_id "ENSRNOG00000004676"; gene_version "10"; transcript_id "ENSRNOT00000006459"; transcript_version "8"; exon_number "9"; gene_name "Pak3"; gene_source "ensembl"; gene_biotype "protein_coding"; transcript_name "Pak3-201"; transcript_source "ensembl"; transcript_biotype "protein_coding"; protein_id "ENSRNOP00000006459"; protein_version "4";
X	ensembl	exon	112120450	112120615	0	+	.	gene_id "ENSRNOG00000004676"; gene_version "10"; transcript_id "ENSRNOT00000120617"; transcript_version "2"; exon_number "9"; gene_name "Pak3"; gene_source "ensembl"; gene_biotype "protein_coding"; transcript_name "Pak3-205"; transcript_source "ensembl"; transcript_biotype "protein_coding"; exon_id "ENSRNOE00000044760"; exon_version "1";
X	ensembl	CDS	112120450	112120615	0	+	0	gene_id "ENSRNOG00000004676"; gene_version "10"; transcript_id "ENSRNOT00000120617"; transcript_version "2"; exon_number "9"; gene_name "Pak3"; gene_source "ensembl"; gene_biotype "protein_coding"; transcript_name "Pak3-205"; transcript_source "ensembl"; transcript_biotype "protein_coding"; protein_id "ENSRNOP00000098252"; protein_version "2";
X	ensembl	exon	112120450	112120615	0	+	.	gene_id "ENSRNOG00000004676"; gene_version "10"; transcript_id "ENSRNOT00000120618"; transcript_version "2"; exon_number "8"; gene_name "Pak3"; gene_source "ensembl"; gene_biotype "protein_coding"; transcript_name "Pak3-206"; transcript_source "ensembl"; transcript_biotype "protein_coding"; exon_id "ENSRNOE00000044760"; exon_version "1";
X	ensembl	CDS	112120450	112120615	0	+	0	gene_id "ENSRNOG00000004676"; gene_version "10"; transcript_id "ENSRNOT00000120618"; transcript_version "2"; exon_number "8"; gene_name "Pak3"; gene_source "ensembl"; gene_biotype "protein_coding"; transcript_name "Pak3-206"; transcript_source "ensembl"; transcript_biotype "protein_coding"; protein_id "ENSRNOP00000098253"; protein_version "2";
X	ensembl	exon	112120450	112120615	0	+	.	gene_id "ENSRNOG00000004676"; gene_version "10"; transcript_id "ENSRNOT00000089141"; transcript_version "4"; exon_number "9"; gene_name "Pak3"; gene_source "ensembl"; gene_biotype "protein_coding"; transcript_name "Pak3-202"; transcript_source "ensembl"; transcript_biotype "protein_coding"; exon_id "ENSRNOE00000044760"; exon_version "1";
X	ensembl	CDS	112120450	112120615	0	+	0	gene_id "ENSRNOG00000004676"; gene_version "10"; transcript_id "ENSRNOT00000089141"; transcript_version "4"; exon_number "9"; gene_name "Pak3"; gene_source "ensembl"; gene_biotype "protein_coding"; transcript_name "Pak3-202"; transcript_source "ensembl"; transcript_biotype "protein_coding"; protein_id "ENSRNOP00000075221"; protein_version "3";
X	ENSEMBL114_rn	exon	112120450	112120615	6.98079989351534	+	.	gene_id "ENSRNOG00000004676"; transcript_id "ENSRNOG00000004676_tx_7"; exon_id "X_112120450_112120615_+"; exonnum "7"; txlen "2449";
X	ensembl	exon	112127299	112127312	0	+	.	gene_id "ENSRNOG00000004676"; gene_version "10"; transcript_id "ENSRNOT00000120617"; transcript_version "2"; exon_number "10"; gene_name "Pak3"; gene_source "ensembl"; gene_biotype "protein_coding"; transcript_name "Pak3-205"; transcript_source "ensembl"; transcript_biotype "protein_coding"; exon_id "ENSRNOE00000741059"; exon_version "1";
X	ensembl	CDS	112127299	112127312	0	+	2	gene_id "ENSRNOG00000004676"; gene_version "10"; transcript_id "ENSRNOT00000120617"; transcript_version "2"; exon_number "10"; gene_name "Pak3"; gene_source "ensembl"; gene_biotype "protein_coding"; transcript_name "Pak3-205"; transcript_source "ensembl"; transcript_biotype "protein_coding"; protein_id "ENSRNOP00000098252"; protein_version "2";
X	ensembl	exon	112127299	112127312	0	+	.	gene_id "ENSRNOG00000004676"; gene_version "10"; transcript_id "ENSRNOT00000120618"; transcript_version "2"; exon_number "9"; gene_name "Pak3"; gene_source "ensembl"; gene_biotype "protein_coding"; transcript_name "Pak3-206"; transcript_source "ensembl"; transcript_biotype "protein_coding"; exon_id "ENSRNOE00000741059"; exon_version "1";
X	ensembl	CDS	112127299	112127312	0	+	2	gene_id "ENSRNOG00000004676"; gene_version "10"; transcript_id "ENSRNOT00000120618"; transcript_version "2"; exon_number "9"; gene_name "Pak3"; gene_source "ensembl"; gene_biotype "protein_coding"; transcript_name "Pak3-206"; transcript_source "ensembl"; transcript_biotype "protein_coding"; protein_id "ENSRNOP00000098253"; protein_version "2";
X	ensembl	exon	112127299	112127362	0	+	.	gene_id "ENSRNOG00000004676"; gene_version "10"; transcript_id "ENSRNOT00000120615"; transcript_version "2"; exon_number "11"; gene_name "Pak3"; gene_source "ensembl"; gene_biotype "protein_coding"; transcript_name "Pak3-203"; transcript_source "ensembl"; transcript_biotype "protein_coding"; exon_id "ENSRNOE00000044873"; exon_version "1"; tag "Ensembl_canonical";
X	ensembl	CDS	112127299	112127362	0	+	2	gene_id "ENSRNOG00000004676"; gene_version "10"; transcript_id "ENSRNOT00000120615"; transcript_version "2"; exon_number "11"; gene_name "Pak3"; gene_source "ensembl"; gene_biotype "protein_coding"; transcript_name "Pak3-203"; transcript_source "ensembl"; transcript_biotype "protein_coding"; protein_id "ENSRNOP00000098250"; protein_version "2"; tag "Ensembl_canonical";
X	ensembl	exon	112127299	112127362	0	+	.	gene_id "ENSRNOG00000004676"; gene_version "10"; transcript_id "ENSRNOT00000120616"; transcript_version "2"; exon_number "11"; gene_name "Pak3"; gene_source "ensembl"; gene_biotype "protein_coding"; transcript_name "Pak3-204"; transcript_source "ensembl"; transcript_biotype "protein_coding"; exon_id "ENSRNOE00000044873"; exon_version "1";
X	ensembl	CDS	112127299	112127362	0	+	2	gene_id "ENSRNOG00000004676"; gene_version "10"; transcript_id "ENSRNOT00000120616"; transcript_version "2"; exon_number "11"; gene_name "Pak3"; gene_source "ensembl"; gene_biotype "protein_coding"; transcript_name "Pak3-204"; transcript_source "ensembl"; transcript_biotype "protein_coding"; protein_id "ENSRNOP00000098251"; protein_version "2";
X	ensembl	exon	112127299	112127362	0	+	.	gene_id "ENSRNOG00000004676"; gene_version "10"; transcript_id "ENSRNOT00000006459"; transcript_version "8"; exon_number "10"; gene_name "Pak3"; gene_source "ensembl"; gene_biotype "protein_coding"; transcript_name "Pak3-201"; transcript_source "ensembl"; transcript_biotype "protein_coding"; exon_id "ENSRNOE00000044873"; exon_version "1";
X	ensembl	CDS	112127299	112127362	0	+	2	gene_id "ENSRNOG00000004676"; gene_version "10"; transcript_id "ENSRNOT00000006459"; transcript_version "8"; exon_number "10"; gene_name "Pak3"; gene_source "ensembl"; gene_biotype "protein_coding"; transcript_name "Pak3-201"; transcript_source "ensembl"; transcript_biotype "protein_coding"; protein_id "ENSRNOP00000006459"; protein_version "4";
X	ensembl	exon	112127299	112127362	0	+	.	gene_id "ENSRNOG00000004676"; gene_version "10"; transcript_id "ENSRNOT00000089141"; transcript_version "4"; exon_number "10"; gene_name "Pak3"; gene_source "ensembl"; gene_biotype "protein_coding"; transcript_name "Pak3-202"; transcript_source "ensembl"; transcript_biotype "protein_coding"; exon_id "ENSRNOE00000044873"; exon_version "1";
X	ensembl	CDS	112127299	112127362	0	+	2	gene_id "ENSRNOG00000004676"; gene_version "10"; transcript_id "ENSRNOT00000089141"; transcript_version "4"; exon_number "10"; gene_name "Pak3"; gene_source "ensembl"; gene_biotype "protein_coding"; transcript_name "Pak3-202"; transcript_source "ensembl"; transcript_biotype "protein_coding"; protein_id "ENSRNOP00000075221"; protein_version "3";
X	ENSEMBL114_rn	exon	112127299	112127362	6.98079989351534	+	.	gene_id "ENSRNOG00000004676"; transcript_id "ENSRNOG00000004676_tx_7"; exon_id "X_112127299_112127362_+"; exonnum "8"; txlen "2449";
X	ensembl	exon	112146285	112146333	0	+	.	gene_id "ENSRNOG00000004676"; gene_version "10"; transcript_id "ENSRNOT00000120615"; transcript_version "2"; exon_number "12"; gene_name "Pak3"; gene_source "ensembl"; gene_biotype "protein_coding"; transcript_name "Pak3-203"; transcript_source "ensembl"; transcript_biotype "protein_coding"; exon_id "ENSRNOE00000044981"; exon_version "1"; tag "Ensembl_canonical";
X	ensembl	CDS	112146285	112146333	0	+	1	gene_id "ENSRNOG00000004676"; gene_version "10"; transcript_id "ENSRNOT00000120615"; transcript_version "2"; exon_number "12"; gene_name "Pak3"; gene_source "ensembl"; gene_biotype "protein_coding"; transcript_name "Pak3-203"; transcript_source "ensembl"; transcript_biotype "protein_coding"; protein_id "ENSRNOP00000098250"; protein_version "2"; tag "Ensembl_canonical";
X	ensembl	exon	112146285	112146333	0	+	.	gene_id "ENSRNOG00000004676"; gene_version "10"; transcript_id "ENSRNOT00000120616"; transcript_version "2"; exon_number "12"; gene_name "Pak3"; gene_source "ensembl"; gene_biotype "protein_coding"; transcript_name "Pak3-204"; transcript_source "ensembl"; transcript_biotype "protein_coding"; exon_id "ENSRNOE00000044981"; exon_version "1";
X	ensembl	CDS	112146285	112146333	0	+	1	gene_id "ENSRNOG00000004676"; gene_version "10"; transcript_id "ENSRNOT00000120616"; transcript_version "2"; exon_number "12"; gene_name "Pak3"; gene_source "ensembl"; gene_biotype "protein_coding"; transcript_name "Pak3-204"; transcript_source "ensembl"; transcript_biotype "protein_coding"; protein_id "ENSRNOP00000098251"; protein_version "2";
X	ensembl	exon	112146285	112146333	0	+	.	gene_id "ENSRNOG00000004676"; gene_version "10"; transcript_id "ENSRNOT00000006459"; transcript_version "8"; exon_number "11"; gene_name "Pak3"; gene_source "ensembl"; gene_biotype "protein_coding"; transcript_name "Pak3-201"; transcript_source "ensembl"; transcript_biotype "protein_coding"; exon_id "ENSRNOE00000044981"; exon_version "1";
X	ensembl	CDS	112146285	112146333	0	+	1	gene_id "ENSRNOG00000004676"; gene_version "10"; transcript_id "ENSRNOT00000006459"; transcript_version "8"; exon_number "11"; gene_name "Pak3"; gene_source "ensembl"; gene_biotype "protein_coding"; transcript_name "Pak3-201"; transcript_source "ensembl"; transcript_biotype "protein_coding"; protein_id "ENSRNOP00000006459"; protein_version "4";
X	ensembl	exon	112146285	112146333	0	+	.	gene_id "ENSRNOG00000004676"; gene_version "10"; transcript_id "ENSRNOT00000089141"; transcript_version "4"; exon_number "11"; gene_name "Pak3"; gene_source "ensembl"; gene_biotype "protein_coding"; transcript_name "Pak3-202"; transcript_source "ensembl"; transcript_biotype "protein_coding"; exon_id "ENSRNOE00000044981"; exon_version "1";
X	ensembl	CDS	112146285	112146333	0	+	1	gene_id "ENSRNOG00000004676"; gene_version "10"; transcript_id "ENSRNOT00000089141"; transcript_version "4"; exon_number "11"; gene_name "Pak3"; gene_source "ensembl"; gene_biotype "protein_coding"; transcript_name "Pak3-202"; transcript_source "ensembl"; transcript_biotype "protein_coding"; protein_id "ENSRNOP00000075221"; protein_version "3";
X	ENSEMBL114_rn	exon	112146285	112146333	6.98079989351534	+	.	gene_id "ENSRNOG00000004676"; transcript_id "ENSRNOG00000004676_tx_7"; exon_id "X_112146285_112146333_+"; exonnum "9"; txlen "2449";
X	ensembl	exon	112146564	112146706	0	+	.	gene_id "ENSRNOG00000004676"; gene_version "10"; transcript_id "ENSRNOT00000120617"; transcript_version "2"; exon_number "11"; gene_name "Pak3"; gene_source "ensembl"; gene_biotype "protein_coding"; transcript_name "Pak3-205"; transcript_source "ensembl"; transcript_biotype "protein_coding"; exon_id "ENSRNOE00000748575"; exon_version "1";
X	ensembl	CDS	112146564	112146706	0	+	0	gene_id "ENSRNOG00000004676"; gene_version "10"; transcript_id "ENSRNOT00000120617"; transcript_version "2"; exon_number "11"; gene_name "Pak3"; gene_source "ensembl"; gene_biotype "protein_coding"; transcript_name "Pak3-205"; transcript_source "ensembl"; transcript_biotype "protein_coding"; protein_id "ENSRNOP00000098252"; protein_version "2";
X	ensembl	exon	112146564	112146706	0	+	.	gene_id "ENSRNOG00000004676"; gene_version "10"; transcript_id "ENSRNOT00000120618"; transcript_version "2"; exon_number "10"; gene_name "Pak3"; gene_source "ensembl"; gene_biotype "protein_coding"; transcript_name "Pak3-206"; transcript_source "ensembl"; transcript_biotype "protein_coding"; exon_id "ENSRNOE00000748575"; exon_version "1";
X	ensembl	CDS	112146564	112146706	0	+	0	gene_id "ENSRNOG00000004676"; gene_version "10"; transcript_id "ENSRNOT00000120618"; transcript_version "2"; exon_number "10"; gene_name "Pak3"; gene_source "ensembl"; gene_biotype "protein_coding"; transcript_name "Pak3-206"; transcript_source "ensembl"; transcript_biotype "protein_coding"; protein_id "ENSRNOP00000098253"; protein_version "2";
X	ensembl	exon	112146594	112146706	0	+	.	gene_id "ENSRNOG00000004676"; gene_version "10"; transcript_id "ENSRNOT00000120615"; transcript_version "2"; exon_number "13"; gene_name "Pak3"; gene_source "ensembl"; gene_biotype "protein_coding"; transcript_name "Pak3-203"; transcript_source "ensembl"; transcript_biotype "protein_coding"; exon_id "ENSRNOE00000328452"; exon_version "1"; tag "Ensembl_canonical";
X	ensembl	CDS	112146594	112146706	0	+	0	gene_id "ENSRNOG00000004676"; gene_version "10"; transcript_id "ENSRNOT00000120615"; transcript_version "2"; exon_number "13"; gene_name "Pak3"; gene_source "ensembl"; gene_biotype "protein_coding"; transcript_name "Pak3-203"; transcript_source "ensembl"; transcript_biotype "protein_coding"; protein_id "ENSRNOP00000098250"; protein_version "2"; tag "Ensembl_canonical";
X	ensembl	exon	112146594	112146706	0	+	.	gene_id "ENSRNOG00000004676"; gene_version "10"; transcript_id "ENSRNOT00000120616"; transcript_version "2"; exon_number "13"; gene_name "Pak3"; gene_source "ensembl"; gene_biotype "protein_coding"; transcript_name "Pak3-204"; transcript_source "ensembl"; transcript_biotype "protein_coding"; exon_id "ENSRNOE00000328452"; exon_version "1";
X	ensembl	CDS	112146594	112146706	0	+	0	gene_id "ENSRNOG00000004676"; gene_version "10"; transcript_id "ENSRNOT00000120616"; transcript_version "2"; exon_number "13"; gene_name "Pak3"; gene_source "ensembl"; gene_biotype "protein_coding"; transcript_name "Pak3-204"; transcript_source "ensembl"; transcript_biotype "protein_coding"; protein_id "ENSRNOP00000098251"; protein_version "2";
X	ensembl	exon	112146594	112146706	0	+	.	gene_id "ENSRNOG00000004676"; gene_version "10"; transcript_id "ENSRNOT00000006459"; transcript_version "8"; exon_number "12"; gene_name "Pak3"; gene_source "ensembl"; gene_biotype "protein_coding"; transcript_name "Pak3-201"; transcript_source "ensembl"; transcript_biotype "protein_coding"; exon_id "ENSRNOE00000328452"; exon_version "1";
X	ensembl	CDS	112146594	112146706	0	+	0	gene_id "ENSRNOG00000004676"; gene_version "10"; transcript_id "ENSRNOT00000006459"; transcript_version "8"; exon_number "12"; gene_name "Pak3"; gene_source "ensembl"; gene_biotype "protein_coding"; transcript_name "Pak3-201"; transcript_source "ensembl"; transcript_biotype "protein_coding"; protein_id "ENSRNOP00000006459"; protein_version "4";
X	ensembl	exon	112146594	112146706	0	+	.	gene_id "ENSRNOG00000004676"; gene_version "10"; transcript_id "ENSRNOT00000089141"; transcript_version "4"; exon_number "12"; gene_name "Pak3"; gene_source "ensembl"; gene_biotype "protein_coding"; transcript_name "Pak3-202"; transcript_source "ensembl"; transcript_biotype "protein_coding"; exon_id "ENSRNOE00000328452"; exon_version "1";
X	ensembl	CDS	112146594	112146706	0	+	0	gene_id "ENSRNOG00000004676"; gene_version "10"; transcript_id "ENSRNOT00000089141"; transcript_version "4"; exon_number "12"; gene_name "Pak3"; gene_source "ensembl"; gene_biotype "protein_coding"; transcript_name "Pak3-202"; transcript_source "ensembl"; transcript_biotype "protein_coding"; protein_id "ENSRNOP00000075221"; protein_version "3";
X	ENSEMBL114_rn	exon	112146594	112146706	6.98079989351534	+	.	gene_id "ENSRNOG00000004676"; transcript_id "ENSRNOG00000004676_tx_7"; exon_id "X_112146594_112146706_+"; exonnum "10"; txlen "2449";
X	ensembl	exon	112148060	112148177	0	+	.	gene_id "ENSRNOG00000004676"; gene_version "10"; transcript_id "ENSRNOT00000120615"; transcript_version "2"; exon_number "14"; gene_name "Pak3"; gene_source "ensembl"; gene_biotype "protein_coding"; transcript_name "Pak3-203"; transcript_source "ensembl"; transcript_biotype "protein_coding"; exon_id "ENSRNOE00000045183"; exon_version "1"; tag "Ensembl_canonical";
X	ensembl	CDS	112148060	112148177	0	+	1	gene_id "ENSRNOG00000004676"; gene_version "10"; transcript_id "ENSRNOT00000120615"; transcript_version "2"; exon_number "14"; gene_name "Pak3"; gene_source "ensembl"; gene_biotype "protein_coding"; transcript_name "Pak3-203"; transcript_source "ensembl"; transcript_biotype "protein_coding"; protein_id "ENSRNOP00000098250"; protein_version "2"; tag "Ensembl_canonical";
X	ensembl	exon	112148060	112148177	0	+	.	gene_id "ENSRNOG00000004676"; gene_version "10"; transcript_id "ENSRNOT00000120616"; transcript_version "2"; exon_number "14"; gene_name "Pak3"; gene_source "ensembl"; gene_biotype "protein_coding"; transcript_name "Pak3-204"; transcript_source "ensembl"; transcript_biotype "protein_coding"; exon_id "ENSRNOE00000045183"; exon_version "1";
X	ensembl	CDS	112148060	112148177	0	+	1	gene_id "ENSRNOG00000004676"; gene_version "10"; transcript_id "ENSRNOT00000120616"; transcript_version "2"; exon_number "14"; gene_name "Pak3"; gene_source "ensembl"; gene_biotype "protein_coding"; transcript_name "Pak3-204"; transcript_source "ensembl"; transcript_biotype "protein_coding"; protein_id "ENSRNOP00000098251"; protein_version "2";
X	ensembl	exon	112148060	112148177	0	+	.	gene_id "ENSRNOG00000004676"; gene_version "10"; transcript_id "ENSRNOT00000006459"; transcript_version "8"; exon_number "13"; gene_name "Pak3"; gene_source "ensembl"; gene_biotype "protein_coding"; transcript_name "Pak3-201"; transcript_source "ensembl"; transcript_biotype "protein_coding"; exon_id "ENSRNOE00000045183"; exon_version "1";
X	ensembl	CDS	112148060	112148177	0	+	1	gene_id "ENSRNOG00000004676"; gene_version "10"; transcript_id "ENSRNOT00000006459"; transcript_version "8"; exon_number "13"; gene_name "Pak3"; gene_source "ensembl"; gene_biotype "protein_coding"; transcript_name "Pak3-201"; transcript_source "ensembl"; transcript_biotype "protein_coding"; protein_id "ENSRNOP00000006459"; protein_version "4";
X	ensembl	exon	112148060	112148177	0	+	.	gene_id "ENSRNOG00000004676"; gene_version "10"; transcript_id "ENSRNOT00000120617"; transcript_version "2"; exon_number "12"; gene_name "Pak3"; gene_source "ensembl"; gene_biotype "protein_coding"; transcript_name "Pak3-205"; transcript_source "ensembl"; transcript_biotype "protein_coding"; exon_id "ENSRNOE00000045183"; exon_version "1";
X	ensembl	CDS	112148060	112148177	0	+	1	gene_id "ENSRNOG00000004676"; gene_version "10"; transcript_id "ENSRNOT00000120617"; transcript_version "2"; exon_number "12"; gene_name "Pak3"; gene_source "ensembl"; gene_biotype "protein_coding"; transcript_name "Pak3-205"; transcript_source "ensembl"; transcript_biotype "protein_coding"; protein_id "ENSRNOP00000098252"; protein_version "2";
X	ensembl	exon	112148060	112148177	0	+	.	gene_id "ENSRNOG00000004676"; gene_version "10"; transcript_id "ENSRNOT00000120618"; transcript_version "2"; exon_number "11"; gene_name "Pak3"; gene_source "ensembl"; gene_biotype "protein_coding"; transcript_name "Pak3-206"; transcript_source "ensembl"; transcript_biotype "protein_coding"; exon_id "ENSRNOE00000045183"; exon_version "1";
X	ensembl	CDS	112148060	112148177	0	+	1	gene_id "ENSRNOG00000004676"; gene_version "10"; transcript_id "ENSRNOT00000120618"; transcript_version "2"; exon_number "11"; gene_name "Pak3"; gene_source "ensembl"; gene_biotype "protein_coding"; transcript_name "Pak3-206"; transcript_source "ensembl"; transcript_biotype "protein_coding"; protein_id "ENSRNOP00000098253"; protein_version "2";
X	ensembl	exon	112148060	112148177	0	+	.	gene_id "ENSRNOG00000004676"; gene_version "10"; transcript_id "ENSRNOT00000089141"; transcript_version "4"; exon_number "13"; gene_name "Pak3"; gene_source "ensembl"; gene_biotype "protein_coding"; transcript_name "Pak3-202"; transcript_source "ensembl"; transcript_biotype "protein_coding"; exon_id "ENSRNOE00000045183"; exon_version "1";
X	ensembl	CDS	112148060	112148177	0	+	1	gene_id "ENSRNOG00000004676"; gene_version "10"; transcript_id "ENSRNOT00000089141"; transcript_version "4"; exon_number "13"; gene_name "Pak3"; gene_source "ensembl"; gene_biotype "protein_coding"; transcript_name "Pak3-202"; transcript_source "ensembl"; transcript_biotype "protein_coding"; protein_id "ENSRNOP00000075221"; protein_version "3";
X	ENSEMBL114_rn	exon	112148060	112148177	6.98079989351534	+	.	gene_id "ENSRNOG00000004676"; transcript_id "ENSRNOG00000004676_tx_7"; exon_id "X_112148060_112148177_+"; exonnum "11"; txlen "2449";
X	ensembl	exon	112149871	112149970	0	+	.	gene_id "ENSRNOG00000004676"; gene_version "10"; transcript_id "ENSRNOT00000120615"; transcript_version "2"; exon_number "15"; gene_name "Pak3"; gene_source "ensembl"; gene_biotype "protein_coding"; transcript_name "Pak3-203"; transcript_source "ensembl"; transcript_biotype "protein_coding"; exon_id "ENSRNOE00000364120"; exon_version "1"; tag "Ensembl_canonical";
X	ensembl	CDS	112149871	112149970	0	+	0	gene_id "ENSRNOG00000004676"; gene_version "10"; transcript_id "ENSRNOT00000120615"; transcript_version "2"; exon_number "15"; gene_name "Pak3"; gene_source "ensembl"; gene_biotype "protein_coding"; transcript_name "Pak3-203"; transcript_source "ensembl"; transcript_biotype "protein_coding"; protein_id "ENSRNOP00000098250"; protein_version "2"; tag "Ensembl_canonical";
X	ensembl	exon	112149871	112149970	0	+	.	gene_id "ENSRNOG00000004676"; gene_version "10"; transcript_id "ENSRNOT00000120616"; transcript_version "2"; exon_number "15"; gene_name "Pak3"; gene_source "ensembl"; gene_biotype "protein_coding"; transcript_name "Pak3-204"; transcript_source "ensembl"; transcript_biotype "protein_coding"; exon_id "ENSRNOE00000364120"; exon_version "1";
X	ensembl	CDS	112149871	112149970	0	+	0	gene_id "ENSRNOG00000004676"; gene_version "10"; transcript_id "ENSRNOT00000120616"; transcript_version "2"; exon_number "15"; gene_name "Pak3"; gene_source "ensembl"; gene_biotype "protein_coding"; transcript_name "Pak3-204"; transcript_source "ensembl"; transcript_biotype "protein_coding"; protein_id "ENSRNOP00000098251"; protein_version "2";
X	ensembl	exon	112149871	112149970	0	+	.	gene_id "ENSRNOG00000004676"; gene_version "10"; transcript_id "ENSRNOT00000006459"; transcript_version "8"; exon_number "14"; gene_name "Pak3"; gene_source "ensembl"; gene_biotype "protein_coding"; transcript_name "Pak3-201"; transcript_source "ensembl"; transcript_biotype "protein_coding"; exon_id "ENSRNOE00000364120"; exon_version "1";
X	ensembl	CDS	112149871	112149970	0	+	0	gene_id "ENSRNOG00000004676"; gene_version "10"; transcript_id "ENSRNOT00000006459"; transcript_version "8"; exon_number "14"; gene_name "Pak3"; gene_source "ensembl"; gene_biotype "protein_coding"; transcript_name "Pak3-201"; transcript_source "ensembl"; transcript_biotype "protein_coding"; protein_id "ENSRNOP00000006459"; protein_version "4";
X	ensembl	exon	112149871	112149970	0	+	.	gene_id "ENSRNOG00000004676"; gene_version "10"; transcript_id "ENSRNOT00000120617"; transcript_version "2"; exon_number "13"; gene_name "Pak3"; gene_source "ensembl"; gene_biotype "protein_coding"; transcript_name "Pak3-205"; transcript_source "ensembl"; transcript_biotype "protein_coding"; exon_id "ENSRNOE00000364120"; exon_version "1";
X	ensembl	CDS	112149871	112149970	0	+	0	gene_id "ENSRNOG00000004676"; gene_version "10"; transcript_id "ENSRNOT00000120617"; transcript_version "2"; exon_number "13"; gene_name "Pak3"; gene_source "ensembl"; gene_biotype "protein_coding"; transcript_name "Pak3-205"; transcript_source "ensembl"; transcript_biotype "protein_coding"; protein_id "ENSRNOP00000098252"; protein_version "2";
X	ensembl	exon	112149871	112149970	0	+	.	gene_id "ENSRNOG00000004676"; gene_version "10"; transcript_id "ENSRNOT00000120618"; transcript_version "2"; exon_number "12"; gene_name "Pak3"; gene_source "ensembl"; gene_biotype "protein_coding"; transcript_name "Pak3-206"; transcript_source "ensembl"; transcript_biotype "protein_coding"; exon_id "ENSRNOE00000364120"; exon_version "1";
X	ensembl	CDS	112149871	112149970	0	+	0	gene_id "ENSRNOG00000004676"; gene_version "10"; transcript_id "ENSRNOT00000120618"; transcript_version "2"; exon_number "12"; gene_name "Pak3"; gene_source "ensembl"; gene_biotype "protein_coding"; transcript_name "Pak3-206"; transcript_source "ensembl"; transcript_biotype "protein_coding"; protein_id "ENSRNOP00000098253"; protein_version "2";
X	ensembl	exon	112149871	112149970	0	+	.	gene_id "ENSRNOG00000004676"; gene_version "10"; transcript_id "ENSRNOT00000089141"; transcript_version "4"; exon_number "14"; gene_name "Pak3"; gene_source "ensembl"; gene_biotype "protein_coding"; transcript_name "Pak3-202"; transcript_source "ensembl"; transcript_biotype "protein_coding"; exon_id "ENSRNOE00000364120"; exon_version "1";
X	ensembl	CDS	112149871	112149970	0	+	0	gene_id "ENSRNOG00000004676"; gene_version "10"; transcript_id "ENSRNOT00000089141"; transcript_version "4"; exon_number "14"; gene_name "Pak3"; gene_source "ensembl"; gene_biotype "protein_coding"; transcript_name "Pak3-202"; transcript_source "ensembl"; transcript_biotype "protein_coding"; protein_id "ENSRNOP00000075221"; protein_version "3";
X	ENSEMBL114_rn	exon	112149871	112149970	6.98079989351534	+	.	gene_id "ENSRNOG00000004676"; transcript_id "ENSRNOG00000004676_tx_7"; exon_id "X_112149871_112149970_+"; exonnum "12"; txlen "2449";
X	ensembl	exon	112150394	112150590	0	+	.	gene_id "ENSRNOG00000004676"; gene_version "10"; transcript_id "ENSRNOT00000120615"; transcript_version "2"; exon_number "16"; gene_name "Pak3"; gene_source "ensembl"; gene_biotype "protein_coding"; transcript_name "Pak3-203"; transcript_source "ensembl"; transcript_biotype "protein_coding"; exon_id "ENSRNOE00000045406"; exon_version "1"; tag "Ensembl_canonical";
X	ensembl	CDS	112150394	112150590	0	+	2	gene_id "ENSRNOG00000004676"; gene_version "10"; transcript_id "ENSRNOT00000120615"; transcript_version "2"; exon_number "16"; gene_name "Pak3"; gene_source "ensembl"; gene_biotype "protein_coding"; transcript_name "Pak3-203"; transcript_source "ensembl"; transcript_biotype "protein_coding"; protein_id "ENSRNOP00000098250"; protein_version "2"; tag "Ensembl_canonical";
X	ensembl	exon	112150394	112150590	0	+	.	gene_id "ENSRNOG00000004676"; gene_version "10"; transcript_id "ENSRNOT00000120616"; transcript_version "2"; exon_number "16"; gene_name "Pak3"; gene_source "ensembl"; gene_biotype "protein_coding"; transcript_name "Pak3-204"; transcript_source "ensembl"; transcript_biotype "protein_coding"; exon_id "ENSRNOE00000045406"; exon_version "1";
X	ensembl	CDS	112150394	112150590	0	+	2	gene_id "ENSRNOG00000004676"; gene_version "10"; transcript_id "ENSRNOT00000120616"; transcript_version "2"; exon_number "16"; gene_name "Pak3"; gene_source "ensembl"; gene_biotype "protein_coding"; transcript_name "Pak3-204"; transcript_source "ensembl"; transcript_biotype "protein_coding"; protein_id "ENSRNOP00000098251"; protein_version "2";
X	ensembl	exon	112150394	112150590	0	+	.	gene_id "ENSRNOG00000004676"; gene_version "10"; transcript_id "ENSRNOT00000006459"; transcript_version "8"; exon_number "15"; gene_name "Pak3"; gene_source "ensembl"; gene_biotype "protein_coding"; transcript_name "Pak3-201"; transcript_source "ensembl"; transcript_biotype "protein_coding"; exon_id "ENSRNOE00000045406"; exon_version "1";
X	ensembl	CDS	112150394	112150590	0	+	2	gene_id "ENSRNOG00000004676"; gene_version "10"; transcript_id "ENSRNOT00000006459"; transcript_version "8"; exon_number "15"; gene_name "Pak3"; gene_source "ensembl"; gene_biotype "protein_coding"; transcript_name "Pak3-201"; transcript_source "ensembl"; transcript_biotype "protein_coding"; protein_id "ENSRNOP00000006459"; protein_version "4";
X	ensembl	exon	112150394	112150590	0	+	.	gene_id "ENSRNOG00000004676"; gene_version "10"; transcript_id "ENSRNOT00000120617"; transcript_version "2"; exon_number "14"; gene_name "Pak3"; gene_source "ensembl"; gene_biotype "protein_coding"; transcript_name "Pak3-205"; transcript_source "ensembl"; transcript_biotype "protein_coding"; exon_id "ENSRNOE00000045406"; exon_version "1";
X	ensembl	CDS	112150394	112150590	0	+	2	gene_id "ENSRNOG00000004676"; gene_version "10"; transcript_id "ENSRNOT00000120617"; transcript_version "2"; exon_number "14"; gene_name "Pak3"; gene_source "ensembl"; gene_biotype "protein_coding"; transcript_name "Pak3-205"; transcript_source "ensembl"; transcript_biotype "protein_coding"; protein_id "ENSRNOP00000098252"; protein_version "2";
X	ensembl	exon	112150394	112150590	0	+	.	gene_id "ENSRNOG00000004676"; gene_version "10"; transcript_id "ENSRNOT00000120618"; transcript_version "2"; exon_number "13"; gene_name "Pak3"; gene_source "ensembl"; gene_biotype "protein_coding"; transcript_name "Pak3-206"; transcript_source "ensembl"; transcript_biotype "protein_coding"; exon_id "ENSRNOE00000045406"; exon_version "1";
X	ensembl	CDS	112150394	112150590	0	+	2	gene_id "ENSRNOG00000004676"; gene_version "10"; transcript_id "ENSRNOT00000120618"; transcript_version "2"; exon_number "13"; gene_name "Pak3"; gene_source "ensembl"; gene_biotype "protein_coding"; transcript_name "Pak3-206"; transcript_source "ensembl"; transcript_biotype "protein_coding"; protein_id "ENSRNOP00000098253"; protein_version "2";
X	ensembl	exon	112150394	112150590	0	+	.	gene_id "ENSRNOG00000004676"; gene_version "10"; transcript_id "ENSRNOT00000089141"; transcript_version "4"; exon_number "15"; gene_name "Pak3"; gene_source "ensembl"; gene_biotype "protein_coding"; transcript_name "Pak3-202"; transcript_source "ensembl"; transcript_biotype "protein_coding"; exon_id "ENSRNOE00000045406"; exon_version "1";
X	ensembl	CDS	112150394	112150590	0	+	2	gene_id "ENSRNOG00000004676"; gene_version "10"; transcript_id "ENSRNOT00000089141"; transcript_version "4"; exon_number "15"; gene_name "Pak3"; gene_source "ensembl"; gene_biotype "protein_coding"; transcript_name "Pak3-202"; transcript_source "ensembl"; transcript_biotype "protein_coding"; protein_id "ENSRNOP00000075221"; protein_version "3";
X	ENSEMBL114_rn	exon	112150394	112150590	6.98079989351534	+	.	gene_id "ENSRNOG00000004676"; transcript_id "ENSRNOG00000004676_tx_7"; exon_id "X_112150394_112150590_+"; exonnum "13"; txlen "2449";
X	ensembl	exon	112162680	112162817	0	+	.	gene_id "ENSRNOG00000004676"; gene_version "10"; transcript_id "ENSRNOT00000120615"; transcript_version "2"; exon_number "17"; gene_name "Pak3"; gene_source "ensembl"; gene_biotype "protein_coding"; transcript_name "Pak3-203"; transcript_source "ensembl"; transcript_biotype "protein_coding"; exon_id "ENSRNOE00000321420"; exon_version "1"; tag "Ensembl_canonical";
X	ensembl	CDS	112162680	112162817	0	+	0	gene_id "ENSRNOG00000004676"; gene_version "10"; transcript_id "ENSRNOT00000120615"; transcript_version "2"; exon_number "17"; gene_name "Pak3"; gene_source "ensembl"; gene_biotype "protein_coding"; transcript_name "Pak3-203"; transcript_source "ensembl"; transcript_biotype "protein_coding"; protein_id "ENSRNOP00000098250"; protein_version "2"; tag "Ensembl_canonical";
X	ensembl	exon	112162680	112162817	0	+	.	gene_id "ENSRNOG00000004676"; gene_version "10"; transcript_id "ENSRNOT00000120616"; transcript_version "2"; exon_number "17"; gene_name "Pak3"; gene_source "ensembl"; gene_biotype "protein_coding"; transcript_name "Pak3-204"; transcript_source "ensembl"; transcript_biotype "protein_coding"; exon_id "ENSRNOE00000321420"; exon_version "1";
X	ensembl	CDS	112162680	112162817	0	+	0	gene_id "ENSRNOG00000004676"; gene_version "10"; transcript_id "ENSRNOT00000120616"; transcript_version "2"; exon_number "17"; gene_name "Pak3"; gene_source "ensembl"; gene_biotype "protein_coding"; transcript_name "Pak3-204"; transcript_source "ensembl"; transcript_biotype "protein_coding"; protein_id "ENSRNOP00000098251"; protein_version "2";
X	ensembl	exon	112162680	112162817	0	+	.	gene_id "ENSRNOG00000004676"; gene_version "10"; transcript_id "ENSRNOT00000006459"; transcript_version "8"; exon_number "16"; gene_name "Pak3"; gene_source "ensembl"; gene_biotype "protein_coding"; transcript_name "Pak3-201"; transcript_source "ensembl"; transcript_biotype "protein_coding"; exon_id "ENSRNOE00000321420"; exon_version "1";
X	ensembl	CDS	112162680	112162817	0	+	0	gene_id "ENSRNOG00000004676"; gene_version "10"; transcript_id "ENSRNOT00000006459"; transcript_version "8"; exon_number "16"; gene_name "Pak3"; gene_source "ensembl"; gene_biotype "protein_coding"; transcript_name "Pak3-201"; transcript_source "ensembl"; transcript_biotype "protein_coding"; protein_id "ENSRNOP00000006459"; protein_version "4";
X	ensembl	exon	112162680	112162817	0	+	.	gene_id "ENSRNOG00000004676"; gene_version "10"; transcript_id "ENSRNOT00000120617"; transcript_version "2"; exon_number "15"; gene_name "Pak3"; gene_source "ensembl"; gene_biotype "protein_coding"; transcript_name "Pak3-205"; transcript_source "ensembl"; transcript_biotype "protein_coding"; exon_id "ENSRNOE00000321420"; exon_version "1";
X	ensembl	CDS	112162680	112162817	0	+	0	gene_id "ENSRNOG00000004676"; gene_version "10"; transcript_id "ENSRNOT00000120617"; transcript_version "2"; exon_number "15"; gene_name "Pak3"; gene_source "ensembl"; gene_biotype "protein_coding"; transcript_name "Pak3-205"; transcript_source "ensembl"; transcript_biotype "protein_coding"; protein_id "ENSRNOP00000098252"; protein_version "2";
X	ensembl	exon	112162680	112162817	0	+	.	gene_id "ENSRNOG00000004676"; gene_version "10"; transcript_id "ENSRNOT00000120618"; transcript_version "2"; exon_number "14"; gene_name "Pak3"; gene_source "ensembl"; gene_biotype "protein_coding"; transcript_name "Pak3-206"; transcript_source "ensembl"; transcript_biotype "protein_coding"; exon_id "ENSRNOE00000321420"; exon_version "1";
X	ensembl	CDS	112162680	112162817	0	+	0	gene_id "ENSRNOG00000004676"; gene_version "10"; transcript_id "ENSRNOT00000120618"; transcript_version "2"; exon_number "14"; gene_name "Pak3"; gene_source "ensembl"; gene_biotype "protein_coding"; transcript_name "Pak3-206"; transcript_source "ensembl"; transcript_biotype "protein_coding"; protein_id "ENSRNOP00000098253"; protein_version "2";
X	ensembl	exon	112162680	112162817	0	+	.	gene_id "ENSRNOG00000004676"; gene_version "10"; transcript_id "ENSRNOT00000089141"; transcript_version "4"; exon_number "16"; gene_name "Pak3"; gene_source "ensembl"; gene_biotype "protein_coding"; transcript_name "Pak3-202"; transcript_source "ensembl"; transcript_biotype "protein_coding"; exon_id "ENSRNOE00000321420"; exon_version "1";
X	ensembl	CDS	112162680	112162817	0	+	0	gene_id "ENSRNOG00000004676"; gene_version "10"; transcript_id "ENSRNOT00000089141"; transcript_version "4"; exon_number "16"; gene_name "Pak3"; gene_source "ensembl"; gene_biotype "protein_coding"; transcript_name "Pak3-202"; transcript_source "ensembl"; transcript_biotype "protein_coding"; protein_id "ENSRNOP00000075221"; protein_version "3";
X	ENSEMBL114_rn	exon	112162680	112162817	6.98079989351534	+	.	gene_id "ENSRNOG00000004676"; transcript_id "ENSRNOG00000004676_tx_7"; exon_id "X_112162680_112162817_+"; exonnum "14"; txlen "2449";
X	ensembl	CDS	112164477	112164563	0	+	0	gene_id "ENSRNOG00000004676"; gene_version "10"; transcript_id "ENSRNOT00000120615"; transcript_version "2"; exon_number "18"; gene_name "Pak3"; gene_source "ensembl"; gene_biotype "protein_coding"; transcript_name "Pak3-203"; transcript_source "ensembl"; transcript_biotype "protein_coding"; protein_id "ENSRNOP00000098250"; protein_version "2"; tag "Ensembl_canonical";
X	ensembl	CDS	112164477	112164563	0	+	0	gene_id "ENSRNOG00000004676"; gene_version "10"; transcript_id "ENSRNOT00000120616"; transcript_version "2"; exon_number "18"; gene_name "Pak3"; gene_source "ensembl"; gene_biotype "protein_coding"; transcript_name "Pak3-204"; transcript_source "ensembl"; transcript_biotype "protein_coding"; protein_id "ENSRNOP00000098251"; protein_version "2";
X	ensembl	CDS	112164477	112164563	0	+	0	gene_id "ENSRNOG00000004676"; gene_version "10"; transcript_id "ENSRNOT00000006459"; transcript_version "8"; exon_number "17"; gene_name "Pak3"; gene_source "ensembl"; gene_biotype "protein_coding"; transcript_name "Pak3-201"; transcript_source "ensembl"; transcript_biotype "protein_coding"; protein_id "ENSRNOP00000006459"; protein_version "4";
X	ensembl	CDS	112164477	112164563	0	+	0	gene_id "ENSRNOG00000004676"; gene_version "10"; transcript_id "ENSRNOT00000120617"; transcript_version "2"; exon_number "16"; gene_name "Pak3"; gene_source "ensembl"; gene_biotype "protein_coding"; transcript_name "Pak3-205"; transcript_source "ensembl"; transcript_biotype "protein_coding"; protein_id "ENSRNOP00000098252"; protein_version "2";
X	ensembl	CDS	112164477	112164563	0	+	0	gene_id "ENSRNOG00000004676"; gene_version "10"; transcript_id "ENSRNOT00000120618"; transcript_version "2"; exon_number "15"; gene_name "Pak3"; gene_source "ensembl"; gene_biotype "protein_coding"; transcript_name "Pak3-206"; transcript_source "ensembl"; transcript_biotype "protein_coding"; protein_id "ENSRNOP00000098253"; protein_version "2";
X	ensembl	CDS	112164477	112164563	0	+	0	gene_id "ENSRNOG00000004676"; gene_version "10"; transcript_id "ENSRNOT00000089141"; transcript_version "4"; exon_number "17"; gene_name "Pak3"; gene_source "ensembl"; gene_biotype "protein_coding"; transcript_name "Pak3-202"; transcript_source "ensembl"; transcript_biotype "protein_coding"; protein_id "ENSRNOP00000075221"; protein_version "3";
X	ensembl	exon	112164477	112165035	0	+	.	gene_id "ENSRNOG00000004676"; gene_version "10"; transcript_id "ENSRNOT00000120615"; transcript_version "2"; exon_number "18"; gene_name "Pak3"; gene_source "ensembl"; gene_biotype "protein_coding"; transcript_name "Pak3-203"; transcript_source "ensembl"; transcript_biotype "protein_coding"; exon_id "ENSRNOE00000668593"; exon_version "1"; tag "Ensembl_canonical";
X	ensembl	exon	112164477	112165035	0	+	.	gene_id "ENSRNOG00000004676"; gene_version "10"; transcript_id "ENSRNOT00000120616"; transcript_version "2"; exon_number "18"; gene_name "Pak3"; gene_source "ensembl"; gene_biotype "protein_coding"; transcript_name "Pak3-204"; transcript_source "ensembl"; transcript_biotype "protein_coding"; exon_id "ENSRNOE00000668593"; exon_version "1";
X	ensembl	exon	112164477	112165035	0	+	.	gene_id "ENSRNOG00000004676"; gene_version "10"; transcript_id "ENSRNOT00000006459"; transcript_version "8"; exon_number "17"; gene_name "Pak3"; gene_source "ensembl"; gene_biotype "protein_coding"; transcript_name "Pak3-201"; transcript_source "ensembl"; transcript_biotype "protein_coding"; exon_id "ENSRNOE00000668593"; exon_version "1";
X	ensembl	exon	112164477	112165035	0	+	.	gene_id "ENSRNOG00000004676"; gene_version "10"; transcript_id "ENSRNOT00000120617"; transcript_version "2"; exon_number "16"; gene_name "Pak3"; gene_source "ensembl"; gene_biotype "protein_coding"; transcript_name "Pak3-205"; transcript_source "ensembl"; transcript_biotype "protein_coding"; exon_id "ENSRNOE00000668593"; exon_version "1";
X	ensembl	exon	112164477	112165035	0	+	.	gene_id "ENSRNOG00000004676"; gene_version "10"; transcript_id "ENSRNOT00000120618"; transcript_version "2"; exon_number "15"; gene_name "Pak3"; gene_source "ensembl"; gene_biotype "protein_coding"; transcript_name "Pak3-206"; transcript_source "ensembl"; transcript_biotype "protein_coding"; exon_id "ENSRNOE00000668593"; exon_version "1";
X	ensembl	exon	112164477	112165035	0	+	.	gene_id "ENSRNOG00000004676"; gene_version "10"; transcript_id "ENSRNOT00000089141"; transcript_version "4"; exon_number "17"; gene_name "Pak3"; gene_source "ensembl"; gene_biotype "protein_coding"; transcript_name "Pak3-202"; transcript_source "ensembl"; transcript_biotype "protein_coding"; exon_id "ENSRNOE00000668593"; exon_version "1";
X	ENSEMBL114_rn	exon	112164477	112165035	6.98079989351534	+	.	gene_id "ENSRNOG00000004676"; transcript_id "ENSRNOG00000004676_tx_7"; exon_id "X_112164477_112165035_+"; exonnum "15"; txlen "2449";
X	ensembl	stop_codon	112164564	112164566	0	+	0	gene_id "ENSRNOG00000004676"; gene_version "10"; transcript_id "ENSRNOT00000120615"; transcript_version "2"; exon_number "18"; gene_name "Pak3"; gene_source "ensembl"; gene_biotype "protein_coding"; transcript_name "Pak3-203"; transcript_source "ensembl"; transcript_biotype "protein_coding"; tag "Ensembl_canonical";
X	ensembl	stop_codon	112164564	112164566	0	+	0	gene_id "ENSRNOG00000004676"; gene_version "10"; transcript_id "ENSRNOT00000120616"; transcript_version "2"; exon_number "18"; gene_name "Pak3"; gene_source "ensembl"; gene_biotype "protein_coding"; transcript_name "Pak3-204"; transcript_source "ensembl"; transcript_biotype "protein_coding";
X	ensembl	stop_codon	112164564	112164566	0	+	0	gene_id "ENSRNOG00000004676"; gene_version "10"; transcript_id "ENSRNOT00000006459"; transcript_version "8"; exon_number "17"; gene_name "Pak3"; gene_source "ensembl"; gene_biotype "protein_coding"; transcript_name "Pak3-201"; transcript_source "ensembl"; transcript_biotype "protein_coding";
X	ensembl	stop_codon	112164564	112164566	0	+	0	gene_id "ENSRNOG00000004676"; gene_version "10"; transcript_id "ENSRNOT00000120617"; transcript_version "2"; exon_number "16"; gene_name "Pak3"; gene_source "ensembl"; gene_biotype "protein_coding"; transcript_name "Pak3-205"; transcript_source "ensembl"; transcript_biotype "protein_coding";
X	ensembl	stop_codon	112164564	112164566	0	+	0	gene_id "ENSRNOG00000004676"; gene_version "10"; transcript_id "ENSRNOT00000120618"; transcript_version "2"; exon_number "15"; gene_name "Pak3"; gene_source "ensembl"; gene_biotype "protein_coding"; transcript_name "Pak3-206"; transcript_source "ensembl"; transcript_biotype "protein_coding";
X	ensembl	stop_codon	112164564	112164566	0	+	0	gene_id "ENSRNOG00000004676"; gene_version "10"; transcript_id "ENSRNOT00000089141"; transcript_version "4"; exon_number "17"; gene_name "Pak3"; gene_source "ensembl"; gene_biotype "protein_coding"; transcript_name "Pak3-202"; transcript_source "ensembl"; transcript_biotype "protein_coding";
X	ensembl	three_prime_utr	112164567	112165035	0	+	.	gene_id "ENSRNOG00000004676"; gene_version "10"; transcript_id "ENSRNOT00000120615"; transcript_version "2"; gene_name "Pak3"; gene_source "ensembl"; gene_biotype "protein_coding"; transcript_name "Pak3-203"; transcript_source "ensembl"; transcript_biotype "protein_coding"; tag "Ensembl_canonical";
X	ensembl	three_prime_utr	112164567	112165035	0	+	.	gene_id "ENSRNOG00000004676"; gene_version "10"; transcript_id "ENSRNOT00000120616"; transcript_version "2"; gene_name "Pak3"; gene_source "ensembl"; gene_biotype "protein_coding"; transcript_name "Pak3-204"; transcript_source "ensembl"; transcript_biotype "protein_coding";
X	ensembl	three_prime_utr	112164567	112165035	0	+	.	gene_id "ENSRNOG00000004676"; gene_version "10"; transcript_id "ENSRNOT00000006459"; transcript_version "8"; gene_name "Pak3"; gene_source "ensembl"; gene_biotype "protein_coding"; transcript_name "Pak3-201"; transcript_source "ensembl"; transcript_biotype "protein_coding";
X	ensembl	three_prime_utr	112164567	112165035	0	+	.	gene_id "ENSRNOG00000004676"; gene_version "10"; transcript_id "ENSRNOT00000120617"; transcript_version "2"; gene_name "Pak3"; gene_source "ensembl"; gene_biotype "protein_coding"; transcript_name "Pak3-205"; transcript_source "ensembl"; transcript_biotype "protein_coding";
X	ensembl	three_prime_utr	112164567	112165035	0	+	.	gene_id "ENSRNOG00000004676"; gene_version "10"; transcript_id "ENSRNOT00000120618"; transcript_version "2"; gene_name "Pak3"; gene_source "ensembl"; gene_biotype "protein_coding"; transcript_name "Pak3-206"; transcript_source "ensembl"; transcript_biotype "protein_coding";
X	ensembl	three_prime_utr	112164567	112165035	0	+	.	gene_id "ENSRNOG00000004676"; gene_version "10"; transcript_id "ENSRNOT00000089141"; transcript_version "4"; gene_name "Pak3"; gene_source "ensembl"; gene_biotype "protein_coding"; transcript_name "Pak3-202"; transcript_source "ensembl"; transcript_biotype "protein_coding";
X	ensembl	exon	112377758	112377864	0	+	.	gene_id "ENSRNOG00000005402"; gene_version "8"; transcript_id "ENSRNOT00000007173"; transcript_version "8"; exon_number "1"; gene_name "AABR07040938.1"; gene_source "ensembl"; gene_biotype "protein_coding"; transcript_name "AABR07040938.1-201"; transcript_source "ensembl"; transcript_biotype "protein_coding"; exon_id "ENSRNOE00000770993"; exon_version "1"; tag "Ensembl_canonical";
X	ensembl	five_prime_utr	112377758	112377864	0	+	.	gene_id "ENSRNOG00000005402"; gene_version "8"; transcript_id "ENSRNOT00000007173"; transcript_version "8"; gene_name "AABR07040938.1"; gene_source "ensembl"; gene_biotype "protein_coding"; transcript_name "AABR07040938.1-201"; transcript_source "ensembl"; transcript_biotype "protein_coding"; tag "Ensembl_canonical";
X	ensembl	gene	112377758	112389006	0	+	.	gene_id "ENSRNOG00000005402"; gene_version "8"; gene_name "AABR07040938.1"; gene_source "ensembl"; gene_biotype "protein_coding";
X	ensembl	transcript	112377758	112389006	0	+	.	gene_id "ENSRNOG00000005402"; gene_version "8"; transcript_id "ENSRNOT00000007173"; transcript_version "8"; gene_name "AABR07040938.1"; gene_source "ensembl"; gene_biotype "protein_coding"; transcript_name "AABR07040938.1-201"; transcript_source "ensembl"; transcript_biotype "protein_coding"; tag "Ensembl_canonical";
X	ensembl	five_prime_utr	112384465	112384662	0	+	.	gene_id "ENSRNOG00000005402"; gene_version "8"; transcript_id "ENSRNOT00000007173"; transcript_version "8"; gene_name "AABR07040938.1"; gene_source "ensembl"; gene_biotype "protein_coding"; transcript_name "AABR07040938.1-201"; transcript_source "ensembl"; transcript_biotype "protein_coding"; tag "Ensembl_canonical";
X	ensembl	exon	112384465	112386802	0	+	.	gene_id "ENSRNOG00000005402"; gene_version "8"; transcript_id "ENSRNOT00000007173"; transcript_version "8"; exon_number "2"; gene_name "AABR07040938.1"; gene_source "ensembl"; gene_biotype "protein_coding"; transcript_name "AABR07040938.1-201"; transcript_source "ensembl"; transcript_biotype "protein_coding"; exon_id "ENSRNOE00000051293"; exon_version "7"; tag "Ensembl_canonical";
X	ensembl	start_codon	112384663	112384665	0	+	0	gene_id "ENSRNOG00000005402"; gene_version "8"; transcript_id "ENSRNOT00000007173"; transcript_version "8"; exon_number "2"; gene_name "AABR07040938.1"; gene_source "ensembl"; gene_biotype "protein_coding"; transcript_name "AABR07040938.1-201"; transcript_source "ensembl"; transcript_biotype "protein_coding"; tag "Ensembl_canonical";
X	ensembl	CDS	112384663	112386798	0	+	0	gene_id "ENSRNOG00000005402"; gene_version "8"; transcript_id "ENSRNOT00000007173"; transcript_version "8"; exon_number "2"; gene_name "AABR07040938.1"; gene_source "ensembl"; gene_biotype "protein_coding"; transcript_name "AABR07040938.1-201"; transcript_source "ensembl"; transcript_biotype "protein_coding"; protein_id "ENSRNOP00000106372"; protein_version "1"; tag "Ensembl_canonical";
X	ensembl	stop_codon	112386799	112386801	0	+	0	gene_id "ENSRNOG00000005402"; gene_version "8"; transcript_id "ENSRNOT00000007173"; transcript_version "8"; exon_number "2"; gene_name "AABR07040938.1"; gene_source "ensembl"; gene_biotype "protein_coding"; transcript_name "AABR07040938.1-201"; transcript_source "ensembl"; transcript_biotype "protein_coding"; tag "Ensembl_canonical";
X	ensembl	three_prime_utr	112386802	112386802	0	+	.	gene_id "ENSRNOG00000005402"; gene_version "8"; transcript_id "ENSRNOT00000007173"; transcript_version "8"; gene_name "AABR07040938.1"; gene_source "ensembl"; gene_biotype "protein_coding"; transcript_name "AABR07040938.1-201"; transcript_source "ensembl"; transcript_biotype "protein_coding"; tag "Ensembl_canonical";
X	ensembl	exon	112388655	112389006	0	+	.	gene_id "ENSRNOG00000005402"; gene_version "8"; transcript_id "ENSRNOT00000007173"; transcript_version "8"; exon_number "3"; gene_name "AABR07040938.1"; gene_source "ensembl"; gene_biotype "protein_coding"; transcript_name "AABR07040938.1-201"; transcript_source "ensembl"; transcript_biotype "protein_coding"; exon_id "ENSRNOE00000768333"; exon_version "1"; tag "Ensembl_canonical";
X	ensembl	three_prime_utr	112388655	112389006	0	+	.	gene_id "ENSRNOG00000005402"; gene_version "8"; transcript_id "ENSRNOT00000007173"; transcript_version "8"; gene_name "AABR07040938.1"; gene_source "ensembl"; gene_biotype "protein_coding"; transcript_name "AABR07040938.1-201"; transcript_source "ensembl"; transcript_biotype "protein_coding"; tag "Ensembl_canonical";
X	ensembl	exon	112432846	112432867	0	+	.	gene_id "ENSRNOG00000067072"; gene_version "2"; transcript_id "ENSRNOT00000108561"; transcript_version "2"; exon_number "1"; gene_name "Hmgb1l2"; gene_source "ensembl"; gene_biotype "protein_coding"; transcript_name "Hmgb1l2-202"; transcript_source "ensembl"; transcript_biotype "protein_coding"; exon_id "ENSRNOE00000801707"; exon_version "1"; tag "Ensembl_canonical";
X	ensembl	five_prime_utr	112432846	112432867	0	+	.	gene_id "ENSRNOG00000067072"; gene_version "2"; transcript_id "ENSRNOT00000108561"; transcript_version "2"; gene_name "Hmgb1l2"; gene_source "ensembl"; gene_biotype "protein_coding"; transcript_name "Hmgb1l2-202"; transcript_source "ensembl"; transcript_biotype "protein_coding"; tag "Ensembl_canonical";
X	ensembl	gene	112432846	112469219	0	+	.	gene_id "ENSRNOG00000067072"; gene_version "2"; gene_name "Hmgb1l2"; gene_source "ensembl"; gene_biotype "protein_coding";
X	ensembl	transcript	112432846	112469219	0	+	.	gene_id "ENSRNOG00000067072"; gene_version "2"; transcript_id "ENSRNOT00000108561"; transcript_version "2"; gene_name "Hmgb1l2"; gene_source "ensembl"; gene_biotype "protein_coding"; transcript_name "Hmgb1l2-202"; transcript_source "ensembl"; transcript_biotype "protein_coding"; tag "Ensembl_canonical";
X	ensembl	five_prime_utr	112468135	112468212	0	+	.	gene_id "ENSRNOG00000067072"; gene_version "2"; transcript_id "ENSRNOT00000108561"; transcript_version "2"; gene_name "Hmgb1l2"; gene_source "ensembl"; gene_biotype "protein_coding"; transcript_name "Hmgb1l2-202"; transcript_source "ensembl"; transcript_biotype "protein_coding"; tag "Ensembl_canonical";
X	ensembl	exon	112468135	112469219	0	+	.	gene_id "ENSRNOG00000067072"; gene_version "2"; transcript_id "ENSRNOT00000108561"; transcript_version "2"; exon_number "2"; gene_name "Hmgb1l2"; gene_source "ensembl"; gene_biotype "protein_coding"; transcript_name "Hmgb1l2-202"; transcript_source "ensembl"; transcript_biotype "protein_coding"; exon_id "ENSRNOE00000642395"; exon_version "2"; tag "Ensembl_canonical";
X	ensembl	start_codon	112468213	112468215	0	+	0	gene_id "ENSRNOG00000067072"; gene_version "2"; transcript_id "ENSRNOT00000108561"; transcript_version "2"; exon_number "2"; gene_name "Hmgb1l2"; gene_source "ensembl"; gene_biotype "protein_coding"; transcript_name "Hmgb1l2-202"; transcript_source "ensembl"; transcript_biotype "protein_coding"; tag "Ensembl_canonical";
X	ensembl	CDS	112468213	112468698	0	+	0	gene_id "ENSRNOG00000067072"; gene_version "2"; transcript_id "ENSRNOT00000108561"; transcript_version "2"; exon_number "2"; gene_name "Hmgb1l2"; gene_source "ensembl"; gene_biotype "protein_coding"; transcript_name "Hmgb1l2-202"; transcript_source "ensembl"; transcript_biotype "protein_coding"; protein_id "ENSRNOP00000084450"; protein_version "2"; tag "Ensembl_canonical";
X	ensembl	stop_codon	112468699	112468701	0	+	0	gene_id "ENSRNOG00000067072"; gene_version "2"; transcript_id "ENSRNOT00000108561"; transcript_version "2"; exon_number "2"; gene_name "Hmgb1l2"; gene_source "ensembl"; gene_biotype "protein_coding"; transcript_name "Hmgb1l2-202"; transcript_source "ensembl"; transcript_biotype "protein_coding"; tag "Ensembl_canonical";
X	ensembl	three_prime_utr	112468702	112469219	0	+	.	gene_id "ENSRNOG00000067072"; gene_version "2"; transcript_id "ENSRNOT00000108561"; transcript_version "2"; gene_name "Hmgb1l2"; gene_source "ensembl"; gene_biotype "protein_coding"; transcript_name "Hmgb1l2-202"; transcript_source "ensembl"; transcript_biotype "protein_coding"; tag "Ensembl_canonical";
X	ensembl	exon	112524451	112524772	0	+	.	gene_id "ENSRNOG00000069564"; gene_version "2"; transcript_id "ENSRNOT00000112673"; transcript_version "2"; exon_number "1"; gene_name "Sertm2"; gene_source "ensembl"; gene_biotype "protein_coding"; transcript_name "Sertm2-201"; transcript_source "ensembl"; transcript_biotype "protein_coding"; exon_id "ENSRNOE00000605181"; exon_version "2"; tag "Ensembl_canonical";
X	ensembl	five_prime_utr	112524451	112524772	0	+	.	gene_id "ENSRNOG00000069564"; gene_version "2"; transcript_id "ENSRNOT00000112673"; transcript_version "2"; gene_name "Sertm2"; gene_source "ensembl"; gene_biotype "protein_coding"; transcript_name "Sertm2-201"; transcript_source "ensembl"; transcript_biotype "protein_coding"; tag "Ensembl_canonical";
X	ensembl	gene	112524451	112536474	0	+	.	gene_id "ENSRNOG00000069564"; gene_version "2"; gene_name "Sertm2"; gene_source "ensembl"; gene_biotype "protein_coding";
X	ensembl	transcript	112524451	112536474	0	+	.	gene_id "ENSRNOG00000069564"; gene_version "2"; transcript_id "ENSRNOT00000112673"; transcript_version "2"; gene_name "Sertm2"; gene_source "ensembl"; gene_biotype "protein_coding"; transcript_name "Sertm2-201"; transcript_source "ensembl"; transcript_biotype "protein_coding"; tag "Ensembl_canonical";
X	ensembl	exon	112524935	112525030	0	+	.	gene_id "ENSRNOG00000069564"; gene_version "2"; transcript_id "ENSRNOT00000112673"; transcript_version "2"; exon_number "2"; gene_name "Sertm2"; gene_source "ensembl"; gene_biotype "protein_coding"; transcript_name "Sertm2-201"; transcript_source "ensembl"; transcript_biotype "protein_coding"; exon_id "ENSRNOE00000601714"; exon_version "1"; tag "Ensembl_canonical";
X	ensembl	five_prime_utr	112524935	112525030	0	+	.	gene_id "ENSRNOG00000069564"; gene_version "2"; transcript_id "ENSRNOT00000112673"; transcript_version "2"; gene_name "Sertm2"; gene_source "ensembl"; gene_biotype "protein_coding"; transcript_name "Sertm2-201"; transcript_source "ensembl"; transcript_biotype "protein_coding"; tag "Ensembl_canonical";
X	ensembl	five_prime_utr	112532031	112532774	0	+	.	gene_id "ENSRNOG00000069564"; gene_version "2"; transcript_id "ENSRNOT00000112673"; transcript_version "2"; gene_name "Sertm2"; gene_source "ensembl"; gene_biotype "protein_coding"; transcript_name "Sertm2-201"; transcript_source "ensembl"; transcript_biotype "protein_coding"; tag "Ensembl_canonical";
X	ensembl	exon	112532031	112536474	0	+	.	gene_id "ENSRNOG00000069564"; gene_version "2"; transcript_id "ENSRNOT00000112673"; transcript_version "2"; exon_number "3"; gene_name "Sertm2"; gene_source "ensembl"; gene_biotype "protein_coding"; transcript_name "Sertm2-201"; transcript_source "ensembl"; transcript_biotype "protein_coding"; exon_id "ENSRNOE00000662057"; exon_version "2"; tag "Ensembl_canonical";
X	ensembl	start_codon	112532775	112532777	0	+	0	gene_id "ENSRNOG00000069564"; gene_version "2"; transcript_id "ENSRNOT00000112673"; transcript_version "2"; exon_number "3"; gene_name "Sertm2"; gene_source "ensembl"; gene_biotype "protein_coding"; transcript_name "Sertm2-201"; transcript_source "ensembl"; transcript_biotype "protein_coding"; tag "Ensembl_canonical";
X	ensembl	CDS	112532775	112533041	0	+	0	gene_id "ENSRNOG00000069564"; gene_version "2"; transcript_id "ENSRNOT00000112673"; transcript_version "2"; exon_number "3"; gene_name "Sertm2"; gene_source "ensembl"; gene_biotype "protein_coding"; transcript_name "Sertm2-201"; transcript_source "ensembl"; transcript_biotype "protein_coding"; protein_id "ENSRNOP00000111826"; protein_version "1"; tag "Ensembl_canonical";
X	ensembl	stop_codon	112533042	112533044	0	+	0	gene_id "ENSRNOG00000069564"; gene_version "2"; transcript_id "ENSRNOT00000112673"; transcript_version "2"; exon_number "3"; gene_name "Sertm2"; gene_source "ensembl"; gene_biotype "protein_coding"; transcript_name "Sertm2-201"; transcript_source "ensembl"; transcript_biotype "protein_coding"; tag "Ensembl_canonical";
X	ensembl	three_prime_utr	112533045	112536474	0	+	.	gene_id "ENSRNOG00000069564"; gene_version "2"; transcript_id "ENSRNOT00000112673"; transcript_version "2"; gene_name "Sertm2"; gene_source "ensembl"; gene_biotype "protein_coding"; transcript_name "Sertm2-201"; transcript_source "ensembl"; transcript_biotype "protein_coding"; tag "Ensembl_canonical";
X	sraer114_es	exon	112546239	112546320	0.0179387289808147	+	.	gene_id "ENSRNOG00000069564"; transcript_id "ENSRNOG00000069564_tx_2"; exon_id "X_112546239_112546320_+"; exonnum "1"; txlen "1010";
X	sraer114_mid	exon	112564507	112564609	0.0179387289808147	+	.	gene_id "ENSRNOG00000069564"; transcript_id "ENSRNOG00000069564_tx_2"; exon_id "X_112564507_112564609_+"; exonnum "2"; txlen "1010";
X	sraer114_mid	exon	112579246	112579434	0.0179387289808147	+	.	gene_id "ENSRNOG00000069564"; transcript_id "ENSRNOG00000069564_tx_2"; exon_id "X_112579246_112579434_+"; exonnum "3"; txlen "1010";
X	sraer114_mid	exon	112579761	112579839	0.0179387289808147	+	.	gene_id "ENSRNOG00000069564"; transcript_id "ENSRNOG00000069564_tx_2"; exon_id "X_112579761_112579839_+"; exonnum "4"; txlen "1010";
X	sraer114_mid	exon	112585750	112586063	0.0179387289808147	+	.	gene_id "ENSRNOG00000069564"; transcript_id "ENSRNOG00000069564_tx_2"; exon_id "X_112585750_112586063_+"; exonnum "5"; txlen "1010";
X	sraer114_ss	exon	112605964	112606206	0.0179387289808147	+	.	gene_id "ENSRNOG00000069564"; transcript_id "ENSRNOG00000069564_tx_2"; exon_id "X_112605964_112606206_+"; exonnum "6"; txlen "1010";
X	ensembl	five_prime_utr	112681494	112681692	0	+	.	gene_id "ENSRNOG00000065758"; gene_version "2"; transcript_id "ENSRNOT00000076680"; transcript_version "4"; gene_name "Alg13l1"; gene_source "ensembl"; gene_biotype "protein_coding"; transcript_name "Alg13l1-202"; transcript_source "ensembl"; transcript_biotype "protein_coding"; tag "Ensembl_canonical";
X	ensembl	exon	112681494	112681863	0	+	.	gene_id "ENSRNOG00000065758"; gene_version "2"; transcript_id "ENSRNOT00000076680"; transcript_version "4"; exon_number "1"; gene_name "Alg13l1"; gene_source "ensembl"; gene_biotype "protein_coding"; transcript_name "Alg13l1-202"; transcript_source "ensembl"; transcript_biotype "protein_coding"; exon_id "ENSRNOE00000513050"; exon_version "3"; tag "Ensembl_canonical";
X	ensembl	gene	112681494	112689668	0	+	.	gene_id "ENSRNOG00000065758"; gene_version "2"; gene_name "Alg13l1"; gene_source "ensembl"; gene_biotype "protein_coding";
X	ensembl	transcript	112681494	112689668	0	+	.	gene_id "ENSRNOG00000065758"; gene_version "2"; transcript_id "ENSRNOT00000076680"; transcript_version "4"; gene_name "Alg13l1"; gene_source "ensembl"; gene_biotype "protein_coding"; transcript_name "Alg13l1-202"; transcript_source "ensembl"; transcript_biotype "protein_coding"; tag "Ensembl_canonical";
X	ensembl	start_codon	112681693	112681695	0	+	0	gene_id "ENSRNOG00000065758"; gene_version "2"; transcript_id "ENSRNOT00000076680"; transcript_version "4"; exon_number "1"; gene_name "Alg13l1"; gene_source "ensembl"; gene_biotype "protein_coding"; transcript_name "Alg13l1-202"; transcript_source "ensembl"; transcript_biotype "protein_coding"; tag "Ensembl_canonical";
X	ensembl	CDS	112681693	112681863	0	+	0	gene_id "ENSRNOG00000065758"; gene_version "2"; transcript_id "ENSRNOT00000076680"; transcript_version "4"; exon_number "1"; gene_name "Alg13l1"; gene_source "ensembl"; gene_biotype "protein_coding"; transcript_name "Alg13l1-202"; transcript_source "ensembl"; transcript_biotype "protein_coding"; protein_id "ENSRNOP00000068463"; protein_version "2"; tag "Ensembl_canonical";
X	sraer114_es	exon	112682948	112683088	0.188364179537434	+	.	gene_id "ENSRNOG00000065758"; transcript_id "ENSRNOG00000065758_tx_2"; exon_id "X_112682948_112683088_+"; exonnum "1"; txlen "1645";
X	ensembl	exon	112683450	112683612	0	+	.	gene_id "ENSRNOG00000065758"; gene_version "2"; transcript_id "ENSRNOT00000076680"; transcript_version "4"; exon_number "2"; gene_name "Alg13l1"; gene_source "ensembl"; gene_biotype "protein_coding"; transcript_name "Alg13l1-202"; transcript_source "ensembl"; transcript_biotype "protein_coding"; exon_id "ENSRNOE00000054023"; exon_version "1"; tag "Ensembl_canonical";
X	ensembl	CDS	112683450	112683612	0	+	0	gene_id "ENSRNOG00000065758"; gene_version "2"; transcript_id "ENSRNOT00000076680"; transcript_version "4"; exon_number "2"; gene_name "Alg13l1"; gene_source "ensembl"; gene_biotype "protein_coding"; transcript_name "Alg13l1-202"; transcript_source "ensembl"; transcript_biotype "protein_coding"; protein_id "ENSRNOP00000068463"; protein_version "2"; tag "Ensembl_canonical";
X	ENSEMBL114_rn	exon	112683450	112683612	0.188364179537434	+	.	gene_id "ENSRNOG00000065758"; transcript_id "ENSRNOG00000065758_tx_2"; exon_id "X_112683450_112683612_+"; exonnum "2"; txlen "1645";
X	ensembl	exon	112685600	112685738	0	+	.	gene_id "ENSRNOG00000065758"; gene_version "2"; transcript_id "ENSRNOT00000076680"; transcript_version "4"; exon_number "3"; gene_name "Alg13l1"; gene_source "ensembl"; gene_biotype "protein_coding"; transcript_name "Alg13l1-202"; transcript_source "ensembl"; transcript_biotype "protein_coding"; exon_id "ENSRNOE00000515353"; exon_version "1"; tag "Ensembl_canonical";
X	ensembl	CDS	112685600	112685738	0	+	2	gene_id "ENSRNOG00000065758"; gene_version "2"; transcript_id "ENSRNOT00000076680"; transcript_version "4"; exon_number "3"; gene_name "Alg13l1"; gene_source "ensembl"; gene_biotype "protein_coding"; transcript_name "Alg13l1-202"; transcript_source "ensembl"; transcript_biotype "protein_coding"; protein_id "ENSRNOP00000068463"; protein_version "2"; tag "Ensembl_canonical";
X	ENSEMBL114_rn	exon	112685600	112685738	0.188364179537434	+	.	gene_id "ENSRNOG00000065758"; transcript_id "ENSRNOG00000065758_tx_2"; exon_id "X_112685600_112685738_+"; exonnum "3"; txlen "1645";
X	ensembl	CDS	112688467	112688578	0	+	1	gene_id "ENSRNOG00000065758"; gene_version "2"; transcript_id "ENSRNOT00000076680"; transcript_version "4"; exon_number "4"; gene_name "Alg13l1"; gene_source "ensembl"; gene_biotype "protein_coding"; transcript_name "Alg13l1-202"; transcript_source "ensembl"; transcript_biotype "protein_coding"; protein_id "ENSRNOP00000068463"; protein_version "2"; tag "Ensembl_canonical";
X	ensembl	exon	112688467	112689668	0	+	.	gene_id "ENSRNOG00000065758"; gene_version "2"; transcript_id "ENSRNOT00000076680"; transcript_version "4"; exon_number "4"; gene_name "Alg13l1"; gene_source "ensembl"; gene_biotype "protein_coding"; transcript_name "Alg13l1-202"; transcript_source "ensembl"; transcript_biotype "protein_coding"; exon_id "ENSRNOE00000516251"; exon_version "3"; tag "Ensembl_canonical";
X	ENSEMBL114_rn	exon	112688467	112689668	0.188364179537434	+	.	gene_id "ENSRNOG00000065758"; transcript_id "ENSRNOG00000065758_tx_2"; exon_id "X_112688467_112689668_+"; exonnum "4"; txlen "1645";
X	ensembl	stop_codon	112688579	112688581	0	+	0	gene_id "ENSRNOG00000065758"; gene_version "2"; transcript_id "ENSRNOT00000076680"; transcript_version "4"; exon_number "4"; gene_name "Alg13l1"; gene_source "ensembl"; gene_biotype "protein_coding"; transcript_name "Alg13l1-202"; transcript_source "ensembl"; transcript_biotype "protein_coding"; tag "Ensembl_canonical";
X	ensembl	three_prime_utr	112688582	112689668	0	+	.	gene_id "ENSRNOG00000065758"; gene_version "2"; transcript_id "ENSRNOT00000076680"; transcript_version "4"; gene_name "Alg13l1"; gene_source "ensembl"; gene_biotype "protein_coding"; transcript_name "Alg13l1-202"; transcript_source "ensembl"; transcript_biotype "protein_coding"; tag "Ensembl_canonical";
X	sraer114_es	exon	112702516	112702581	2.90572645083589	+	.	gene_id "ENSRNOG00000005753"; transcript_id "ENSRNOG00000005753_tx_3"; exon_id "X_112702516_112702581_+"; exonnum "1"; txlen "2511";
X	sraer114_es	exon	112702516	112702581	2.90572645083589	+	.	gene_id "ENSRNOG00000005753"; transcript_id "ENSRNOG00000005753_tx_4"; exon_id "X_112702516_112702581_+"; exonnum "1"; txlen "2595";
X	ensembl	five_prime_utr	112702796	112703014	0	+	.	gene_id "ENSRNOG00000005753"; gene_version "10"; transcript_id "ENSRNOT00000087859"; transcript_version "3"; gene_name "Alg13l1"; gene_source "ensembl"; gene_biotype "protein_coding"; transcript_name "Alg13l1-201"; transcript_source "ensembl"; transcript_biotype "protein_coding"; tag "Ensembl_canonical";
X	ensembl	exon	112702796	112703155	0	+	.	gene_id "ENSRNOG00000005753"; gene_version "10"; transcript_id "ENSRNOT00000087859"; transcript_version "3"; exon_number "1"; gene_name "Alg13l1"; gene_source "ensembl"; gene_biotype "protein_coding"; transcript_name "Alg13l1-201"; transcript_source "ensembl"; transcript_biotype "protein_coding"; exon_id "ENSRNOE00000560738"; exon_version "1"; tag "Ensembl_canonical";
X	ENSEMBL114_rn	exon	112702796	112703155	4.33554799324013	+	.	gene_id "ENSRNOG00000005753"; transcript_id "ENSRNOG00000005753_tx_1"; exon_id "X_112702796_112703155_+"; exonnum "1"; txlen "2569";
X	ENSEMBL114_rn	exon	112702796	112703155	4.21462099259174	+	.	gene_id "ENSRNOG00000005753"; transcript_id "ENSRNOG00000005753_tx_2"; exon_id "X_112702796_112703155_+"; exonnum "1"; txlen "2485";
X	ENSEMBL114_rn	exon	112702796	112703155	2.90572645083589	+	.	gene_id "ENSRNOG00000005753"; transcript_id "ENSRNOG00000005753_tx_3"; exon_id "X_112702796_112703155_+"; exonnum "2"; txlen "2511";
X	ENSEMBL114_rn	exon	112702796	112703155	2.90572645083589	+	.	gene_id "ENSRNOG00000005753"; transcript_id "ENSRNOG00000005753_tx_4"; exon_id "X_112702796_112703155_+"; exonnum "2"; txlen "2595";
X	ENSEMBL114_rn	exon	112702796	112703155	1.23766267315611	+	.	gene_id "ENSRNOG00000005753"; transcript_id "ENSRNOG00000005753_tx_5"; exon_id "X_112702796_112703155_+"; exonnum "1"; txlen "2508";
X	ENSEMBL114_rn	exon	112702796	112703155	1.23766267315611	+	.	gene_id "ENSRNOG00000005753"; transcript_id "ENSRNOG00000005753_tx_6"; exon_id "X_112702796_112703155_+"; exonnum "1"; txlen "2592";
X	ensembl	gene	112702796	112739356	0	+	.	gene_id "ENSRNOG00000005753"; gene_version "10"; gene_name "Alg13l1"; gene_source "ensembl"; gene_biotype "protein_coding";
X	ensembl	transcript	112702796	112739356	0	+	.	gene_id "ENSRNOG00000005753"; gene_version "10"; transcript_id "ENSRNOT00000087859"; transcript_version "3"; gene_name "Alg13l1"; gene_source "ensembl"; gene_biotype "protein_coding"; transcript_name "Alg13l1-201"; transcript_source "ensembl"; transcript_biotype "protein_coding"; tag "Ensembl_canonical";
X	ensembl	start_codon	112703015	112703017	0	+	0	gene_id "ENSRNOG00000005753"; gene_version "10"; transcript_id "ENSRNOT00000087859"; transcript_version "3"; exon_number "1"; gene_name "Alg13l1"; gene_source "ensembl"; gene_biotype "protein_coding"; transcript_name "Alg13l1-201"; transcript_source "ensembl"; transcript_biotype "protein_coding"; tag "Ensembl_canonical";
X	ensembl	CDS	112703015	112703155	0	+	0	gene_id "ENSRNOG00000005753"; gene_version "10"; transcript_id "ENSRNOT00000087859"; transcript_version "3"; exon_number "1"; gene_name "Alg13l1"; gene_source "ensembl"; gene_biotype "protein_coding"; transcript_name "Alg13l1-201"; transcript_source "ensembl"; transcript_biotype "protein_coding"; protein_id "ENSRNOP00000073949"; protein_version "2"; tag "Ensembl_canonical";
X	ensembl	exon	112703764	112703847	0	+	.	gene_id "ENSRNOG00000005753"; gene_version "10"; transcript_id "ENSRNOT00000087859"; transcript_version "3"; exon_number "2"; gene_name "Alg13l1"; gene_source "ensembl"; gene_biotype "protein_coding"; transcript_name "Alg13l1-201"; transcript_source "ensembl"; transcript_biotype "protein_coding"; exon_id "ENSRNOE00000562114"; exon_version "1"; tag "Ensembl_canonical";
X	ensembl	CDS	112703764	112703847	0	+	0	gene_id "ENSRNOG00000005753"; gene_version "10"; transcript_id "ENSRNOT00000087859"; transcript_version "3"; exon_number "2"; gene_name "Alg13l1"; gene_source "ensembl"; gene_biotype "protein_coding"; transcript_name "Alg13l1-201"; transcript_source "ensembl"; transcript_biotype "protein_coding"; protein_id "ENSRNOP00000073949"; protein_version "2"; tag "Ensembl_canonical";
X	ENSEMBL114_rn	exon	112703764	112703847	4.33554799324013	+	.	gene_id "ENSRNOG00000005753"; transcript_id "ENSRNOG00000005753_tx_1"; exon_id "X_112703764_112703847_+"; exonnum "2"; txlen "2569";
X	ENSEMBL114_rn	exon	112703764	112703847	2.90572645083589	+	.	gene_id "ENSRNOG00000005753"; transcript_id "ENSRNOG00000005753_tx_4"; exon_id "X_112703764_112703847_+"; exonnum "3"; txlen "2595";
X	ENSEMBL114_rn	exon	112703764	112703847	1.23766267315611	+	.	gene_id "ENSRNOG00000005753"; transcript_id "ENSRNOG00000005753_tx_6"; exon_id "X_112703764_112703847_+"; exonnum "2"; txlen "2592";
X	ensembl	exon	112705681	112705731	0	+	.	gene_id "ENSRNOG00000005753"; gene_version "10"; transcript_id "ENSRNOT00000087859"; transcript_version "3"; exon_number "3"; gene_name "Alg13l1"; gene_source "ensembl"; gene_biotype "protein_coding"; transcript_name "Alg13l1-201"; transcript_source "ensembl"; transcript_biotype "protein_coding"; exon_id "ENSRNOE00000526837"; exon_version "1"; tag "Ensembl_canonical";
X	ensembl	CDS	112705681	112705731	0	+	0	gene_id "ENSRNOG00000005753"; gene_version "10"; transcript_id "ENSRNOT00000087859"; transcript_version "3"; exon_number "3"; gene_name "Alg13l1"; gene_source "ensembl"; gene_biotype "protein_coding"; transcript_name "Alg13l1-201"; transcript_source "ensembl"; transcript_biotype "protein_coding"; protein_id "ENSRNOP00000073949"; protein_version "2"; tag "Ensembl_canonical";
X	ENSEMBL114_rn	exon	112705681	112705731	4.33554799324013	+	.	gene_id "ENSRNOG00000005753"; transcript_id "ENSRNOG00000005753_tx_1"; exon_id "X_112705681_112705731_+"; exonnum "3"; txlen "2569";
X	ENSEMBL114_rn	exon	112705681	112705731	4.21462099259174	+	.	gene_id "ENSRNOG00000005753"; transcript_id "ENSRNOG00000005753_tx_2"; exon_id "X_112705681_112705731_+"; exonnum "2"; txlen "2485";
X	ENSEMBL114_rn	exon	112705681	112705731	2.90572645083589	+	.	gene_id "ENSRNOG00000005753"; transcript_id "ENSRNOG00000005753_tx_3"; exon_id "X_112705681_112705731_+"; exonnum "3"; txlen "2511";
X	ENSEMBL114_rn	exon	112705681	112705731	2.90572645083589	+	.	gene_id "ENSRNOG00000005753"; transcript_id "ENSRNOG00000005753_tx_4"; exon_id "X_112705681_112705731_+"; exonnum "4"; txlen "2595";
X	ENSEMBL114_rn	exon	112705681	112705731	1.23766267315611	+	.	gene_id "ENSRNOG00000005753"; transcript_id "ENSRNOG00000005753_tx_5"; exon_id "X_112705681_112705731_+"; exonnum "2"; txlen "2508";
X	ENSEMBL114_rn	exon	112705681	112705731	1.23766267315611	+	.	gene_id "ENSRNOG00000005753"; transcript_id "ENSRNOG00000005753_tx_6"; exon_id "X_112705681_112705731_+"; exonnum "3"; txlen "2592";
X	ensembl	exon	112706594	112706640	0	+	.	gene_id "ENSRNOG00000005753"; gene_version "10"; transcript_id "ENSRNOT00000087859"; transcript_version "3"; exon_number "4"; gene_name "Alg13l1"; gene_source "ensembl"; gene_biotype "protein_coding"; transcript_name "Alg13l1-201"; transcript_source "ensembl"; transcript_biotype "protein_coding"; exon_id "ENSRNOE00000521495"; exon_version "1"; tag "Ensembl_canonical";
X	ensembl	CDS	112706594	112706640	0	+	0	gene_id "ENSRNOG00000005753"; gene_version "10"; transcript_id "ENSRNOT00000087859"; transcript_version "3"; exon_number "4"; gene_name "Alg13l1"; gene_source "ensembl"; gene_biotype "protein_coding"; transcript_name "Alg13l1-201"; transcript_source "ensembl"; transcript_biotype "protein_coding"; protein_id "ENSRNOP00000073949"; protein_version "2"; tag "Ensembl_canonical";
X	ENSEMBL114_rn	exon	112706594	112706640	4.33554799324013	+	.	gene_id "ENSRNOG00000005753"; transcript_id "ENSRNOG00000005753_tx_1"; exon_id "X_112706594_112706640_+"; exonnum "4"; txlen "2569";
X	ENSEMBL114_rn	exon	112706594	112706640	4.21462099259174	+	.	gene_id "ENSRNOG00000005753"; transcript_id "ENSRNOG00000005753_tx_2"; exon_id "X_112706594_112706640_+"; exonnum "3"; txlen "2485";
X	ENSEMBL114_rn	exon	112706594	112706640	2.90572645083589	+	.	gene_id "ENSRNOG00000005753"; transcript_id "ENSRNOG00000005753_tx_3"; exon_id "X_112706594_112706640_+"; exonnum "4"; txlen "2511";
X	ENSEMBL114_rn	exon	112706594	112706640	2.90572645083589	+	.	gene_id "ENSRNOG00000005753"; transcript_id "ENSRNOG00000005753_tx_4"; exon_id "X_112706594_112706640_+"; exonnum "5"; txlen "2595";
X	ENSEMBL114_rn	exon	112706594	112706640	1.23766267315611	+	.	gene_id "ENSRNOG00000005753"; transcript_id "ENSRNOG00000005753_tx_5"; exon_id "X_112706594_112706640_+"; exonnum "3"; txlen "2508";
X	ENSEMBL114_rn	exon	112706594	112706640	1.23766267315611	+	.	gene_id "ENSRNOG00000005753"; transcript_id "ENSRNOG00000005753_tx_6"; exon_id "X_112706594_112706640_+"; exonnum "4"; txlen "2592";
X	ensembl	exon	112707441	112707513	0	+	.	gene_id "ENSRNOG00000005753"; gene_version "10"; transcript_id "ENSRNOT00000087859"; transcript_version "3"; exon_number "5"; gene_name "Alg13l1"; gene_source "ensembl"; gene_biotype "protein_coding"; transcript_name "Alg13l1-201"; transcript_source "ensembl"; transcript_biotype "protein_coding"; exon_id "ENSRNOE00000557520"; exon_version "1"; tag "Ensembl_canonical";
X	ensembl	CDS	112707441	112707513	0	+	1	gene_id "ENSRNOG00000005753"; gene_version "10"; transcript_id "ENSRNOT00000087859"; transcript_version "3"; exon_number "5"; gene_name "Alg13l1"; gene_source "ensembl"; gene_biotype "protein_coding"; transcript_name "Alg13l1-201"; transcript_source "ensembl"; transcript_biotype "protein_coding"; protein_id "ENSRNOP00000073949"; protein_version "2"; tag "Ensembl_canonical";
X	ENSEMBL114_rn	exon	112707441	112707513	4.33554799324013	+	.	gene_id "ENSRNOG00000005753"; transcript_id "ENSRNOG00000005753_tx_1"; exon_id "X_112707441_112707513_+"; exonnum "5"; txlen "2569";
X	ENSEMBL114_rn	exon	112707441	112707513	4.21462099259174	+	.	gene_id "ENSRNOG00000005753"; transcript_id "ENSRNOG00000005753_tx_2"; exon_id "X_112707441_112707513_+"; exonnum "4"; txlen "2485";
X	ENSEMBL114_rn	exon	112707441	112707513	2.90572645083589	+	.	gene_id "ENSRNOG00000005753"; transcript_id "ENSRNOG00000005753_tx_3"; exon_id "X_112707441_112707513_+"; exonnum "5"; txlen "2511";
X	ENSEMBL114_rn	exon	112707441	112707513	2.90572645083589	+	.	gene_id "ENSRNOG00000005753"; transcript_id "ENSRNOG00000005753_tx_4"; exon_id "X_112707441_112707513_+"; exonnum "6"; txlen "2595";
X	ENSEMBL114_rn	exon	112707441	112707513	1.23766267315611	+	.	gene_id "ENSRNOG00000005753"; transcript_id "ENSRNOG00000005753_tx_5"; exon_id "X_112707441_112707513_+"; exonnum "4"; txlen "2508";
X	ENSEMBL114_rn	exon	112707441	112707513	1.23766267315611	+	.	gene_id "ENSRNOG00000005753"; transcript_id "ENSRNOG00000005753_tx_6"; exon_id "X_112707441_112707513_+"; exonnum "5"; txlen "2592";
X	ensembl	exon	112709916	112709997	0	+	.	gene_id "ENSRNOG00000005753"; gene_version "10"; transcript_id "ENSRNOT00000087859"; transcript_version "3"; exon_number "6"; gene_name "Alg13l1"; gene_source "ensembl"; gene_biotype "protein_coding"; transcript_name "Alg13l1-201"; transcript_source "ensembl"; transcript_biotype "protein_coding"; exon_id "ENSRNOE00000575176"; exon_version "1"; tag "Ensembl_canonical";
X	ensembl	CDS	112709916	112709997	0	+	0	gene_id "ENSRNOG00000005753"; gene_version "10"; transcript_id "ENSRNOT00000087859"; transcript_version "3"; exon_number "6"; gene_name "Alg13l1"; gene_source "ensembl"; gene_biotype "protein_coding"; transcript_name "Alg13l1-201"; transcript_source "ensembl"; transcript_biotype "protein_coding"; protein_id "ENSRNOP00000073949"; protein_version "2"; tag "Ensembl_canonical";
X	ENSEMBL114_rn	exon	112709916	112709997	4.33554799324013	+	.	gene_id "ENSRNOG00000005753"; transcript_id "ENSRNOG00000005753_tx_1"; exon_id "X_112709916_112709997_+"; exonnum "6"; txlen "2569";
X	ENSEMBL114_rn	exon	112709916	112709997	4.21462099259174	+	.	gene_id "ENSRNOG00000005753"; transcript_id "ENSRNOG00000005753_tx_2"; exon_id "X_112709916_112709997_+"; exonnum "5"; txlen "2485";
X	ENSEMBL114_rn	exon	112709916	112709997	2.90572645083589	+	.	gene_id "ENSRNOG00000005753"; transcript_id "ENSRNOG00000005753_tx_3"; exon_id "X_112709916_112709997_+"; exonnum "6"; txlen "2511";
X	ENSEMBL114_rn	exon	112709916	112709997	2.90572645083589	+	.	gene_id "ENSRNOG00000005753"; transcript_id "ENSRNOG00000005753_tx_4"; exon_id "X_112709916_112709997_+"; exonnum "7"; txlen "2595";
X	ENSEMBL114_rn	exon	112709916	112709997	1.23766267315611	+	.	gene_id "ENSRNOG00000005753"; transcript_id "ENSRNOG00000005753_tx_5"; exon_id "X_112709916_112709997_+"; exonnum "5"; txlen "2508";
X	ENSEMBL114_rn	exon	112709916	112709997	1.23766267315611	+	.	gene_id "ENSRNOG00000005753"; transcript_id "ENSRNOG00000005753_tx_6"; exon_id "X_112709916_112709997_+"; exonnum "6"; txlen "2592";
X	ensembl	exon	112710179	112710341	0	+	.	gene_id "ENSRNOG00000005753"; gene_version "10"; transcript_id "ENSRNOT00000087859"; transcript_version "3"; exon_number "7"; gene_name "Alg13l1"; gene_source "ensembl"; gene_biotype "protein_coding"; transcript_name "Alg13l1-201"; transcript_source "ensembl"; transcript_biotype "protein_coding"; exon_id "ENSRNOE00000574277"; exon_version "1"; tag "Ensembl_canonical";
X	ensembl	CDS	112710179	112710341	0	+	2	gene_id "ENSRNOG00000005753"; gene_version "10"; transcript_id "ENSRNOT00000087859"; transcript_version "3"; exon_number "7"; gene_name "Alg13l1"; gene_source "ensembl"; gene_biotype "protein_coding"; transcript_name "Alg13l1-201"; transcript_source "ensembl"; transcript_biotype "protein_coding"; protein_id "ENSRNOP00000073949"; protein_version "2"; tag "Ensembl_canonical";
X	ENSEMBL114_rn	exon	112710179	112710341	4.33554799324013	+	.	gene_id "ENSRNOG00000005753"; transcript_id "ENSRNOG00000005753_tx_1"; exon_id "X_112710179_112710341_+"; exonnum "7"; txlen "2569";
X	ENSEMBL114_rn	exon	112710179	112710341	4.21462099259174	+	.	gene_id "ENSRNOG00000005753"; transcript_id "ENSRNOG00000005753_tx_2"; exon_id "X_112710179_112710341_+"; exonnum "6"; txlen "2485";
X	ENSEMBL114_rn	exon	112710179	112710341	2.90572645083589	+	.	gene_id "ENSRNOG00000005753"; transcript_id "ENSRNOG00000005753_tx_3"; exon_id "X_112710179_112710341_+"; exonnum "7"; txlen "2511";
X	ENSEMBL114_rn	exon	112710179	112710341	2.90572645083589	+	.	gene_id "ENSRNOG00000005753"; transcript_id "ENSRNOG00000005753_tx_4"; exon_id "X_112710179_112710341_+"; exonnum "8"; txlen "2595";
X	ENSEMBL114_rn	exon	112710179	112710341	1.23766267315611	+	.	gene_id "ENSRNOG00000005753"; transcript_id "ENSRNOG00000005753_tx_5"; exon_id "X_112710179_112710341_+"; exonnum "6"; txlen "2508";
X	ENSEMBL114_rn	exon	112710179	112710341	1.23766267315611	+	.	gene_id "ENSRNOG00000005753"; transcript_id "ENSRNOG00000005753_tx_6"; exon_id "X_112710179_112710341_+"; exonnum "7"; txlen "2592";
X	ensembl	exon	112711561	112711636	0	+	.	gene_id "ENSRNOG00000005753"; gene_version "10"; transcript_id "ENSRNOT00000087859"; transcript_version "3"; exon_number "8"; gene_name "Alg13l1"; gene_source "ensembl"; gene_biotype "protein_coding"; transcript_name "Alg13l1-201"; transcript_source "ensembl"; transcript_biotype "protein_coding"; exon_id "ENSRNOE00000552854"; exon_version "1"; tag "Ensembl_canonical";
X	ensembl	CDS	112711561	112711636	0	+	1	gene_id "ENSRNOG00000005753"; gene_version "10"; transcript_id "ENSRNOT00000087859"; transcript_version "3"; exon_number "8"; gene_name "Alg13l1"; gene_source "ensembl"; gene_biotype "protein_coding"; transcript_name "Alg13l1-201"; transcript_source "ensembl"; transcript_biotype "protein_coding"; protein_id "ENSRNOP00000073949"; protein_version "2"; tag "Ensembl_canonical";
X	ENSEMBL114_rn	exon	112711561	112711636	4.33554799324013	+	.	gene_id "ENSRNOG00000005753"; transcript_id "ENSRNOG00000005753_tx_1"; exon_id "X_112711561_112711636_+"; exonnum "8"; txlen "2569";
X	ENSEMBL114_rn	exon	112711561	112711636	4.21462099259174	+	.	gene_id "ENSRNOG00000005753"; transcript_id "ENSRNOG00000005753_tx_2"; exon_id "X_112711561_112711636_+"; exonnum "7"; txlen "2485";
X	ENSEMBL114_rn	exon	112711561	112711636	2.90572645083589	+	.	gene_id "ENSRNOG00000005753"; transcript_id "ENSRNOG00000005753_tx_3"; exon_id "X_112711561_112711636_+"; exonnum "8"; txlen "2511";
X	ENSEMBL114_rn	exon	112711561	112711636	2.90572645083589	+	.	gene_id "ENSRNOG00000005753"; transcript_id "ENSRNOG00000005753_tx_4"; exon_id "X_112711561_112711636_+"; exonnum "9"; txlen "2595";
X	ENSEMBL114_rn	exon	112711561	112711636	1.23766267315611	+	.	gene_id "ENSRNOG00000005753"; transcript_id "ENSRNOG00000005753_tx_5"; exon_id "X_112711561_112711636_+"; exonnum "7"; txlen "2508";
X	ENSEMBL114_rn	exon	112711561	112711636	1.23766267315611	+	.	gene_id "ENSRNOG00000005753"; transcript_id "ENSRNOG00000005753_tx_6"; exon_id "X_112711561_112711636_+"; exonnum "8"; txlen "2592";
X	ensembl	exon	112712393	112712501	0	+	.	gene_id "ENSRNOG00000005753"; gene_version "10"; transcript_id "ENSRNOT00000087859"; transcript_version "3"; exon_number "9"; gene_name "Alg13l1"; gene_source "ensembl"; gene_biotype "protein_coding"; transcript_name "Alg13l1-201"; transcript_source "ensembl"; transcript_biotype "protein_coding"; exon_id "ENSRNOE00000536564"; exon_version "1"; tag "Ensembl_canonical";
X	ensembl	CDS	112712393	112712501	0	+	0	gene_id "ENSRNOG00000005753"; gene_version "10"; transcript_id "ENSRNOT00000087859"; transcript_version "3"; exon_number "9"; gene_name "Alg13l1"; gene_source "ensembl"; gene_biotype "protein_coding"; transcript_name "Alg13l1-201"; transcript_source "ensembl"; transcript_biotype "protein_coding"; protein_id "ENSRNOP00000073949"; protein_version "2"; tag "Ensembl_canonical";
X	ENSEMBL114_rn	exon	112712393	112712501	4.33554799324013	+	.	gene_id "ENSRNOG00000005753"; transcript_id "ENSRNOG00000005753_tx_1"; exon_id "X_112712393_112712501_+"; exonnum "9"; txlen "2569";
X	ENSEMBL114_rn	exon	112712393	112712501	4.21462099259174	+	.	gene_id "ENSRNOG00000005753"; transcript_id "ENSRNOG00000005753_tx_2"; exon_id "X_112712393_112712501_+"; exonnum "8"; txlen "2485";
X	ENSEMBL114_rn	exon	112712393	112712501	2.90572645083589	+	.	gene_id "ENSRNOG00000005753"; transcript_id "ENSRNOG00000005753_tx_3"; exon_id "X_112712393_112712501_+"; exonnum "9"; txlen "2511";
X	ENSEMBL114_rn	exon	112712393	112712501	2.90572645083589	+	.	gene_id "ENSRNOG00000005753"; transcript_id "ENSRNOG00000005753_tx_4"; exon_id "X_112712393_112712501_+"; exonnum "10"; txlen "2595";
X	ENSEMBL114_rn	exon	112712393	112712501	1.23766267315611	+	.	gene_id "ENSRNOG00000005753"; transcript_id "ENSRNOG00000005753_tx_5"; exon_id "X_112712393_112712501_+"; exonnum "8"; txlen "2508";
X	ENSEMBL114_rn	exon	112712393	112712501	1.23766267315611	+	.	gene_id "ENSRNOG00000005753"; transcript_id "ENSRNOG00000005753_tx_6"; exon_id "X_112712393_112712501_+"; exonnum "9"; txlen "2592";
X	ensembl	exon	112713761	112713825	0	+	.	gene_id "ENSRNOG00000005753"; gene_version "10"; transcript_id "ENSRNOT00000087859"; transcript_version "3"; exon_number "10"; gene_name "Alg13l1"; gene_source "ensembl"; gene_biotype "protein_coding"; transcript_name "Alg13l1-201"; transcript_source "ensembl"; transcript_biotype "protein_coding"; exon_id "ENSRNOE00000648538"; exon_version "1"; tag "Ensembl_canonical";
X	ensembl	CDS	112713761	112713825	0	+	2	gene_id "ENSRNOG00000005753"; gene_version "10"; transcript_id "ENSRNOT00000087859"; transcript_version "3"; exon_number "10"; gene_name "Alg13l1"; gene_source "ensembl"; gene_biotype "protein_coding"; transcript_name "Alg13l1-201"; transcript_source "ensembl"; transcript_biotype "protein_coding"; protein_id "ENSRNOP00000073949"; protein_version "2"; tag "Ensembl_canonical";
X	ENSEMBL114_rn	exon	112713761	112713825	4.33554799324013	+	.	gene_id "ENSRNOG00000005753"; transcript_id "ENSRNOG00000005753_tx_1"; exon_id "X_112713761_112713825_+"; exonnum "10"; txlen "2569";
X	ENSEMBL114_rn	exon	112713761	112713825	4.21462099259174	+	.	gene_id "ENSRNOG00000005753"; transcript_id "ENSRNOG00000005753_tx_2"; exon_id "X_112713761_112713825_+"; exonnum "9"; txlen "2485";
X	ENSEMBL114_rn	exon	112713761	112713825	2.90572645083589	+	.	gene_id "ENSRNOG00000005753"; transcript_id "ENSRNOG00000005753_tx_3"; exon_id "X_112713761_112713825_+"; exonnum "10"; txlen "2511";
X	ENSEMBL114_rn	exon	112713761	112713825	2.90572645083589	+	.	gene_id "ENSRNOG00000005753"; transcript_id "ENSRNOG00000005753_tx_4"; exon_id "X_112713761_112713825_+"; exonnum "11"; txlen "2595";
X	ENSEMBL114_rn	exon	112713761	112713825	1.23766267315611	+	.	gene_id "ENSRNOG00000005753"; transcript_id "ENSRNOG00000005753_tx_5"; exon_id "X_112713761_112713825_+"; exonnum "9"; txlen "2508";
X	ENSEMBL114_rn	exon	112713761	112713825	1.23766267315611	+	.	gene_id "ENSRNOG00000005753"; transcript_id "ENSRNOG00000005753_tx_6"; exon_id "X_112713761_112713825_+"; exonnum "10"; txlen "2592";
X	ensembl	exon	112714328	112714428	0	+	.	gene_id "ENSRNOG00000005753"; gene_version "10"; transcript_id "ENSRNOT00000087859"; transcript_version "3"; exon_number "11"; gene_name "Alg13l1"; gene_source "ensembl"; gene_biotype "protein_coding"; transcript_name "Alg13l1-201"; transcript_source "ensembl"; transcript_biotype "protein_coding"; exon_id "ENSRNOE00000654181"; exon_version "1"; tag "Ensembl_canonical";
X	ensembl	CDS	112714328	112714428	0	+	0	gene_id "ENSRNOG00000005753"; gene_version "10"; transcript_id "ENSRNOT00000087859"; transcript_version "3"; exon_number "11"; gene_name "Alg13l1"; gene_source "ensembl"; gene_biotype "protein_coding"; transcript_name "Alg13l1-201"; transcript_source "ensembl"; transcript_biotype "protein_coding"; protein_id "ENSRNOP00000073949"; protein_version "2"; tag "Ensembl_canonical";
X	ENSEMBL114_rn	exon	112714328	112714428	4.33554799324013	+	.	gene_id "ENSRNOG00000005753"; transcript_id "ENSRNOG00000005753_tx_1"; exon_id "X_112714328_112714428_+"; exonnum "11"; txlen "2569";
X	ENSEMBL114_rn	exon	112714328	112714428	4.21462099259174	+	.	gene_id "ENSRNOG00000005753"; transcript_id "ENSRNOG00000005753_tx_2"; exon_id "X_112714328_112714428_+"; exonnum "10"; txlen "2485";
X	ENSEMBL114_rn	exon	112714328	112714428	2.90572645083589	+	.	gene_id "ENSRNOG00000005753"; transcript_id "ENSRNOG00000005753_tx_3"; exon_id "X_112714328_112714428_+"; exonnum "11"; txlen "2511";
X	ENSEMBL114_rn	exon	112714328	112714428	2.90572645083589	+	.	gene_id "ENSRNOG00000005753"; transcript_id "ENSRNOG00000005753_tx_4"; exon_id "X_112714328_112714428_+"; exonnum "12"; txlen "2595";
X	ENSEMBL114_rn	exon	112714328	112714428	1.23766267315611	+	.	gene_id "ENSRNOG00000005753"; transcript_id "ENSRNOG00000005753_tx_5"; exon_id "X_112714328_112714428_+"; exonnum "10"; txlen "2508";
X	ENSEMBL114_rn	exon	112714328	112714428	1.23766267315611	+	.	gene_id "ENSRNOG00000005753"; transcript_id "ENSRNOG00000005753_tx_6"; exon_id "X_112714328_112714428_+"; exonnum "11"; txlen "2592";
X	ensembl	exon	112715467	112715594	0	+	.	gene_id "ENSRNOG00000005753"; gene_version "10"; transcript_id "ENSRNOT00000087859"; transcript_version "3"; exon_number "12"; gene_name "Alg13l1"; gene_source "ensembl"; gene_biotype "protein_coding"; transcript_name "Alg13l1-201"; transcript_source "ensembl"; transcript_biotype "protein_coding"; exon_id "ENSRNOE00000512637"; exon_version "1"; tag "Ensembl_canonical";
X	ensembl	CDS	112715467	112715594	0	+	1	gene_id "ENSRNOG00000005753"; gene_version "10"; transcript_id "ENSRNOT00000087859"; transcript_version "3"; exon_number "12"; gene_name "Alg13l1"; gene_source "ensembl"; gene_biotype "protein_coding"; transcript_name "Alg13l1-201"; transcript_source "ensembl"; transcript_biotype "protein_coding"; protein_id "ENSRNOP00000073949"; protein_version "2"; tag "Ensembl_canonical";
X	ENSEMBL114_rn	exon	112715467	112715594	4.33554799324013	+	.	gene_id "ENSRNOG00000005753"; transcript_id "ENSRNOG00000005753_tx_1"; exon_id "X_112715467_112715594_+"; exonnum "12"; txlen "2569";
X	ENSEMBL114_rn	exon	112715467	112715594	4.21462099259174	+	.	gene_id "ENSRNOG00000005753"; transcript_id "ENSRNOG00000005753_tx_2"; exon_id "X_112715467_112715594_+"; exonnum "11"; txlen "2485";
X	ENSEMBL114_rn	exon	112715467	112715594	2.90572645083589	+	.	gene_id "ENSRNOG00000005753"; transcript_id "ENSRNOG00000005753_tx_3"; exon_id "X_112715467_112715594_+"; exonnum "12"; txlen "2511";
X	ENSEMBL114_rn	exon	112715467	112715594	2.90572645083589	+	.	gene_id "ENSRNOG00000005753"; transcript_id "ENSRNOG00000005753_tx_4"; exon_id "X_112715467_112715594_+"; exonnum "13"; txlen "2595";
X	ENSEMBL114_rn	exon	112715467	112715594	1.23766267315611	+	.	gene_id "ENSRNOG00000005753"; transcript_id "ENSRNOG00000005753_tx_5"; exon_id "X_112715467_112715594_+"; exonnum "11"; txlen "2508";
X	ENSEMBL114_rn	exon	112715467	112715594	1.23766267315611	+	.	gene_id "ENSRNOG00000005753"; transcript_id "ENSRNOG00000005753_tx_6"; exon_id "X_112715467_112715594_+"; exonnum "12"; txlen "2592";
X	ensembl	exon	112716422	112716668	0	+	.	gene_id "ENSRNOG00000005753"; gene_version "10"; transcript_id "ENSRNOT00000087859"; transcript_version "3"; exon_number "13"; gene_name "Alg13l1"; gene_source "ensembl"; gene_biotype "protein_coding"; transcript_name "Alg13l1-201"; transcript_source "ensembl"; transcript_biotype "protein_coding"; exon_id "ENSRNOE00000514398"; exon_version "1"; tag "Ensembl_canonical";
X	ensembl	CDS	112716422	112716668	0	+	2	gene_id "ENSRNOG00000005753"; gene_version "10"; transcript_id "ENSRNOT00000087859"; transcript_version "3"; exon_number "13"; gene_name "Alg13l1"; gene_source "ensembl"; gene_biotype "protein_coding"; transcript_name "Alg13l1-201"; transcript_source "ensembl"; transcript_biotype "protein_coding"; protein_id "ENSRNOP00000073949"; protein_version "2"; tag "Ensembl_canonical";
X	ENSEMBL114_rn	exon	112716422	112716668	4.33554799324013	+	.	gene_id "ENSRNOG00000005753"; transcript_id "ENSRNOG00000005753_tx_1"; exon_id "X_112716422_112716668_+"; exonnum "13"; txlen "2569";
X	ENSEMBL114_rn	exon	112716422	112716668	4.21462099259174	+	.	gene_id "ENSRNOG00000005753"; transcript_id "ENSRNOG00000005753_tx_2"; exon_id "X_112716422_112716668_+"; exonnum "12"; txlen "2485";
X	ENSEMBL114_rn	exon	112716422	112716668	2.90572645083589	+	.	gene_id "ENSRNOG00000005753"; transcript_id "ENSRNOG00000005753_tx_3"; exon_id "X_112716422_112716668_+"; exonnum "13"; txlen "2511";
X	ENSEMBL114_rn	exon	112716422	112716668	2.90572645083589	+	.	gene_id "ENSRNOG00000005753"; transcript_id "ENSRNOG00000005753_tx_4"; exon_id "X_112716422_112716668_+"; exonnum "14"; txlen "2595";
X	ENSEMBL114_rn	exon	112716422	112716668	1.23766267315611	+	.	gene_id "ENSRNOG00000005753"; transcript_id "ENSRNOG00000005753_tx_5"; exon_id "X_112716422_112716668_+"; exonnum "12"; txlen "2508";
X	ENSEMBL114_rn	exon	112716422	112716668	1.23766267315611	+	.	gene_id "ENSRNOG00000005753"; transcript_id "ENSRNOG00000005753_tx_6"; exon_id "X_112716422_112716668_+"; exonnum "13"; txlen "2592";
X	ensembl	exon	112717038	112717151	0	+	.	gene_id "ENSRNOG00000005753"; gene_version "10"; transcript_id "ENSRNOT00000087859"; transcript_version "3"; exon_number "14"; gene_name "Alg13l1"; gene_source "ensembl"; gene_biotype "protein_coding"; transcript_name "Alg13l1-201"; transcript_source "ensembl"; transcript_biotype "protein_coding"; exon_id "ENSRNOE00000512943"; exon_version "1"; tag "Ensembl_canonical";
X	ensembl	CDS	112717038	112717151	0	+	1	gene_id "ENSRNOG00000005753"; gene_version "10"; transcript_id "ENSRNOT00000087859"; transcript_version "3"; exon_number "14"; gene_name "Alg13l1"; gene_source "ensembl"; gene_biotype "protein_coding"; transcript_name "Alg13l1-201"; transcript_source "ensembl"; transcript_biotype "protein_coding"; protein_id "ENSRNOP00000073949"; protein_version "2"; tag "Ensembl_canonical";
X	ENSEMBL114_rn	exon	112717038	112717151	4.33554799324013	+	.	gene_id "ENSRNOG00000005753"; transcript_id "ENSRNOG00000005753_tx_1"; exon_id "X_112717038_112717151_+"; exonnum "14"; txlen "2569";
X	ENSEMBL114_rn	exon	112717038	112717151	4.21462099259174	+	.	gene_id "ENSRNOG00000005753"; transcript_id "ENSRNOG00000005753_tx_2"; exon_id "X_112717038_112717151_+"; exonnum "13"; txlen "2485";
X	ENSEMBL114_rn	exon	112717038	112717151	2.90572645083589	+	.	gene_id "ENSRNOG00000005753"; transcript_id "ENSRNOG00000005753_tx_3"; exon_id "X_112717038_112717151_+"; exonnum "14"; txlen "2511";
X	ENSEMBL114_rn	exon	112717038	112717151	2.90572645083589	+	.	gene_id "ENSRNOG00000005753"; transcript_id "ENSRNOG00000005753_tx_4"; exon_id "X_112717038_112717151_+"; exonnum "15"; txlen "2595";
X	ENSEMBL114_rn	exon	112717038	112717151	1.23766267315611	+	.	gene_id "ENSRNOG00000005753"; transcript_id "ENSRNOG00000005753_tx_5"; exon_id "X_112717038_112717151_+"; exonnum "13"; txlen "2508";
X	ENSEMBL114_rn	exon	112717038	112717151	1.23766267315611	+	.	gene_id "ENSRNOG00000005753"; transcript_id "ENSRNOG00000005753_tx_6"; exon_id "X_112717038_112717151_+"; exonnum "14"; txlen "2592";
X	ensembl	exon	112717560	112717701	0	+	.	gene_id "ENSRNOG00000005753"; gene_version "10"; transcript_id "ENSRNOT00000087859"; transcript_version "3"; exon_number "15"; gene_name "Alg13l1"; gene_source "ensembl"; gene_biotype "protein_coding"; transcript_name "Alg13l1-201"; transcript_source "ensembl"; transcript_biotype "protein_coding"; exon_id "ENSRNOE00000515798"; exon_version "1"; tag "Ensembl_canonical";
X	ensembl	CDS	112717560	112717701	0	+	1	gene_id "ENSRNOG00000005753"; gene_version "10"; transcript_id "ENSRNOT00000087859"; transcript_version "3"; exon_number "15"; gene_name "Alg13l1"; gene_source "ensembl"; gene_biotype "protein_coding"; transcript_name "Alg13l1-201"; transcript_source "ensembl"; transcript_biotype "protein_coding"; protein_id "ENSRNOP00000073949"; protein_version "2"; tag "Ensembl_canonical";
X	ENSEMBL114_rn	exon	112717560	112717701	4.33554799324013	+	.	gene_id "ENSRNOG00000005753"; transcript_id "ENSRNOG00000005753_tx_1"; exon_id "X_112717560_112717701_+"; exonnum "15"; txlen "2569";
X	ENSEMBL114_rn	exon	112717560	112717701	4.21462099259174	+	.	gene_id "ENSRNOG00000005753"; transcript_id "ENSRNOG00000005753_tx_2"; exon_id "X_112717560_112717701_+"; exonnum "14"; txlen "2485";
X	ENSEMBL114_rn	exon	112717560	112717701	2.90572645083589	+	.	gene_id "ENSRNOG00000005753"; transcript_id "ENSRNOG00000005753_tx_3"; exon_id "X_112717560_112717701_+"; exonnum "15"; txlen "2511";
X	ENSEMBL114_rn	exon	112717560	112717701	2.90572645083589	+	.	gene_id "ENSRNOG00000005753"; transcript_id "ENSRNOG00000005753_tx_4"; exon_id "X_112717560_112717701_+"; exonnum "16"; txlen "2595";
X	ENSEMBL114_rn	exon	112717560	112717701	1.23766267315611	+	.	gene_id "ENSRNOG00000005753"; transcript_id "ENSRNOG00000005753_tx_5"; exon_id "X_112717560_112717701_+"; exonnum "14"; txlen "2508";
X	ENSEMBL114_rn	exon	112717560	112717701	1.23766267315611	+	.	gene_id "ENSRNOG00000005753"; transcript_id "ENSRNOG00000005753_tx_6"; exon_id "X_112717560_112717701_+"; exonnum "15"; txlen "2592";
X	ensembl	exon	112718110	112718230	0	+	.	gene_id "ENSRNOG00000005753"; gene_version "10"; transcript_id "ENSRNOT00000087859"; transcript_version "3"; exon_number "16"; gene_name "Alg13l1"; gene_source "ensembl"; gene_biotype "protein_coding"; transcript_name "Alg13l1-201"; transcript_source "ensembl"; transcript_biotype "protein_coding"; exon_id "ENSRNOE00000512645"; exon_version "1"; tag "Ensembl_canonical";
X	ensembl	CDS	112718110	112718230	0	+	0	gene_id "ENSRNOG00000005753"; gene_version "10"; transcript_id "ENSRNOT00000087859"; transcript_version "3"; exon_number "16"; gene_name "Alg13l1"; gene_source "ensembl"; gene_biotype "protein_coding"; transcript_name "Alg13l1-201"; transcript_source "ensembl"; transcript_biotype "protein_coding"; protein_id "ENSRNOP00000073949"; protein_version "2"; tag "Ensembl_canonical";
X	ENSEMBL114_rn	exon	112718110	112718230	4.33554799324013	+	.	gene_id "ENSRNOG00000005753"; transcript_id "ENSRNOG00000005753_tx_1"; exon_id "X_112718110_112718230_+"; exonnum "16"; txlen "2569";
X	ENSEMBL114_rn	exon	112718110	112718230	4.21462099259174	+	.	gene_id "ENSRNOG00000005753"; transcript_id "ENSRNOG00000005753_tx_2"; exon_id "X_112718110_112718230_+"; exonnum "15"; txlen "2485";
X	ENSEMBL114_rn	exon	112718110	112718230	2.90572645083589	+	.	gene_id "ENSRNOG00000005753"; transcript_id "ENSRNOG00000005753_tx_3"; exon_id "X_112718110_112718230_+"; exonnum "16"; txlen "2511";
X	ENSEMBL114_rn	exon	112718110	112718230	2.90572645083589	+	.	gene_id "ENSRNOG00000005753"; transcript_id "ENSRNOG00000005753_tx_4"; exon_id "X_112718110_112718230_+"; exonnum "17"; txlen "2595";
X	ENSEMBL114_rn	exon	112718110	112718230	1.23766267315611	+	.	gene_id "ENSRNOG00000005753"; transcript_id "ENSRNOG00000005753_tx_5"; exon_id "X_112718110_112718230_+"; exonnum "15"; txlen "2508";
X	ENSEMBL114_rn	exon	112718110	112718230	1.23766267315611	+	.	gene_id "ENSRNOG00000005753"; transcript_id "ENSRNOG00000005753_tx_6"; exon_id "X_112718110_112718230_+"; exonnum "16"; txlen "2592";
X	ensembl	exon	112719234	112719266	0	+	.	gene_id "ENSRNOG00000005753"; gene_version "10"; transcript_id "ENSRNOT00000087859"; transcript_version "3"; exon_number "17"; gene_name "Alg13l1"; gene_source "ensembl"; gene_biotype "protein_coding"; transcript_name "Alg13l1-201"; transcript_source "ensembl"; transcript_biotype "protein_coding"; exon_id "ENSRNOE00000512608"; exon_version "1"; tag "Ensembl_canonical";
X	ensembl	CDS	112719234	112719266	0	+	2	gene_id "ENSRNOG00000005753"; gene_version "10"; transcript_id "ENSRNOT00000087859"; transcript_version "3"; exon_number "17"; gene_name "Alg13l1"; gene_source "ensembl"; gene_biotype "protein_coding"; transcript_name "Alg13l1-201"; transcript_source "ensembl"; transcript_biotype "protein_coding"; protein_id "ENSRNOP00000073949"; protein_version "2"; tag "Ensembl_canonical";
X	ENSEMBL114_rn	exon	112719234	112719266	4.33554799324013	+	.	gene_id "ENSRNOG00000005753"; transcript_id "ENSRNOG00000005753_tx_1"; exon_id "X_112719234_112719266_+"; exonnum "17"; txlen "2569";
X	ENSEMBL114_rn	exon	112719234	112719266	4.21462099259174	+	.	gene_id "ENSRNOG00000005753"; transcript_id "ENSRNOG00000005753_tx_2"; exon_id "X_112719234_112719266_+"; exonnum "16"; txlen "2485";
X	ENSEMBL114_rn	exon	112719234	112719266	2.90572645083589	+	.	gene_id "ENSRNOG00000005753"; transcript_id "ENSRNOG00000005753_tx_3"; exon_id "X_112719234_112719266_+"; exonnum "17"; txlen "2511";
X	ENSEMBL114_rn	exon	112719234	112719266	2.90572645083589	+	.	gene_id "ENSRNOG00000005753"; transcript_id "ENSRNOG00000005753_tx_4"; exon_id "X_112719234_112719266_+"; exonnum "18"; txlen "2595";
X	ENSEMBL114_rn	exon	112719234	112719266	1.23766267315611	+	.	gene_id "ENSRNOG00000005753"; transcript_id "ENSRNOG00000005753_tx_5"; exon_id "X_112719234_112719266_+"; exonnum "16"; txlen "2508";
X	ENSEMBL114_rn	exon	112719234	112719266	1.23766267315611	+	.	gene_id "ENSRNOG00000005753"; transcript_id "ENSRNOG00000005753_tx_6"; exon_id "X_112719234_112719266_+"; exonnum "17"; txlen "2592";
X	ensembl	exon	112719367	112719422	0	+	.	gene_id "ENSRNOG00000005753"; gene_version "10"; transcript_id "ENSRNOT00000087859"; transcript_version "3"; exon_number "18"; gene_name "Alg13l1"; gene_source "ensembl"; gene_biotype "protein_coding"; transcript_name "Alg13l1-201"; transcript_source "ensembl"; transcript_biotype "protein_coding"; exon_id "ENSRNOE00000515787"; exon_version "1"; tag "Ensembl_canonical";
X	ensembl	CDS	112719367	112719422	0	+	2	gene_id "ENSRNOG00000005753"; gene_version "10"; transcript_id "ENSRNOT00000087859"; transcript_version "3"; exon_number "18"; gene_name "Alg13l1"; gene_source "ensembl"; gene_biotype "protein_coding"; transcript_name "Alg13l1-201"; transcript_source "ensembl"; transcript_biotype "protein_coding"; protein_id "ENSRNOP00000073949"; protein_version "2"; tag "Ensembl_canonical";
X	ENSEMBL114_rn	exon	112719367	112719422	4.33554799324013	+	.	gene_id "ENSRNOG00000005753"; transcript_id "ENSRNOG00000005753_tx_1"; exon_id "X_112719367_112719422_+"; exonnum "18"; txlen "2569";
X	ENSEMBL114_rn	exon	112719367	112719422	4.21462099259174	+	.	gene_id "ENSRNOG00000005753"; transcript_id "ENSRNOG00000005753_tx_2"; exon_id "X_112719367_112719422_+"; exonnum "17"; txlen "2485";
X	ENSEMBL114_rn	exon	112719367	112719422	2.90572645083589	+	.	gene_id "ENSRNOG00000005753"; transcript_id "ENSRNOG00000005753_tx_3"; exon_id "X_112719367_112719422_+"; exonnum "18"; txlen "2511";
X	ENSEMBL114_rn	exon	112719367	112719422	2.90572645083589	+	.	gene_id "ENSRNOG00000005753"; transcript_id "ENSRNOG00000005753_tx_4"; exon_id "X_112719367_112719422_+"; exonnum "19"; txlen "2595";
X	ENSEMBL114_rn	exon	112719367	112719422	1.23766267315611	+	.	gene_id "ENSRNOG00000005753"; transcript_id "ENSRNOG00000005753_tx_5"; exon_id "X_112719367_112719422_+"; exonnum "17"; txlen "2508";
X	ENSEMBL114_rn	exon	112719367	112719422	1.23766267315611	+	.	gene_id "ENSRNOG00000005753"; transcript_id "ENSRNOG00000005753_tx_6"; exon_id "X_112719367_112719422_+"; exonnum "18"; txlen "2592";
X	ensembl	exon	112724373	112724441	0	+	.	gene_id "ENSRNOG00000005753"; gene_version "10"; transcript_id "ENSRNOT00000087859"; transcript_version "3"; exon_number "19"; gene_name "Alg13l1"; gene_source "ensembl"; gene_biotype "protein_coding"; transcript_name "Alg13l1-201"; transcript_source "ensembl"; transcript_biotype "protein_coding"; exon_id "ENSRNOE00000515304"; exon_version "1"; tag "Ensembl_canonical";
X	ensembl	CDS	112724373	112724441	0	+	0	gene_id "ENSRNOG00000005753"; gene_version "10"; transcript_id "ENSRNOT00000087859"; transcript_version "3"; exon_number "19"; gene_name "Alg13l1"; gene_source "ensembl"; gene_biotype "protein_coding"; transcript_name "Alg13l1-201"; transcript_source "ensembl"; transcript_biotype "protein_coding"; protein_id "ENSRNOP00000073949"; protein_version "2"; tag "Ensembl_canonical";
X	ENSEMBL114_rn	exon	112724373	112724441	4.33554799324013	+	.	gene_id "ENSRNOG00000005753"; transcript_id "ENSRNOG00000005753_tx_1"; exon_id "X_112724373_112724441_+"; exonnum "19"; txlen "2569";
X	ENSEMBL114_rn	exon	112724373	112724441	4.21462099259174	+	.	gene_id "ENSRNOG00000005753"; transcript_id "ENSRNOG00000005753_tx_2"; exon_id "X_112724373_112724441_+"; exonnum "18"; txlen "2485";
X	ENSEMBL114_rn	exon	112724373	112724441	2.90572645083589	+	.	gene_id "ENSRNOG00000005753"; transcript_id "ENSRNOG00000005753_tx_3"; exon_id "X_112724373_112724441_+"; exonnum "19"; txlen "2511";
X	ENSEMBL114_rn	exon	112724373	112724441	2.90572645083589	+	.	gene_id "ENSRNOG00000005753"; transcript_id "ENSRNOG00000005753_tx_4"; exon_id "X_112724373_112724441_+"; exonnum "20"; txlen "2595";
X	ENSEMBL114_rn	exon	112724373	112724441	1.23766267315611	+	.	gene_id "ENSRNOG00000005753"; transcript_id "ENSRNOG00000005753_tx_5"; exon_id "X_112724373_112724441_+"; exonnum "18"; txlen "2508";
X	ENSEMBL114_rn	exon	112724373	112724441	1.23766267315611	+	.	gene_id "ENSRNOG00000005753"; transcript_id "ENSRNOG00000005753_tx_6"; exon_id "X_112724373_112724441_+"; exonnum "19"; txlen "2592";
X	ensembl	exon	112725546	112725723	0	+	.	gene_id "ENSRNOG00000005753"; gene_version "10"; transcript_id "ENSRNOT00000087859"; transcript_version "3"; exon_number "20"; gene_name "Alg13l1"; gene_source "ensembl"; gene_biotype "protein_coding"; transcript_name "Alg13l1-201"; transcript_source "ensembl"; transcript_biotype "protein_coding"; exon_id "ENSRNOE00000514660"; exon_version "1"; tag "Ensembl_canonical";
X	ensembl	CDS	112725546	112725723	0	+	0	gene_id "ENSRNOG00000005753"; gene_version "10"; transcript_id "ENSRNOT00000087859"; transcript_version "3"; exon_number "20"; gene_name "Alg13l1"; gene_source "ensembl"; gene_biotype "protein_coding"; transcript_name "Alg13l1-201"; transcript_source "ensembl"; transcript_biotype "protein_coding"; protein_id "ENSRNOP00000073949"; protein_version "2"; tag "Ensembl_canonical";
X	ENSEMBL114_rn	exon	112725546	112725723	4.33554799324013	+	.	gene_id "ENSRNOG00000005753"; transcript_id "ENSRNOG00000005753_tx_1"; exon_id "X_112725546_112725723_+"; exonnum "20"; txlen "2569";
X	ENSEMBL114_rn	exon	112725546	112725723	4.21462099259174	+	.	gene_id "ENSRNOG00000005753"; transcript_id "ENSRNOG00000005753_tx_2"; exon_id "X_112725546_112725723_+"; exonnum "19"; txlen "2485";
X	ENSEMBL114_rn	exon	112725546	112725723	2.90572645083589	+	.	gene_id "ENSRNOG00000005753"; transcript_id "ENSRNOG00000005753_tx_3"; exon_id "X_112725546_112725723_+"; exonnum "20"; txlen "2511";
X	ENSEMBL114_rn	exon	112725546	112725723	2.90572645083589	+	.	gene_id "ENSRNOG00000005753"; transcript_id "ENSRNOG00000005753_tx_4"; exon_id "X_112725546_112725723_+"; exonnum "21"; txlen "2595";
X	ENSEMBL114_rn	exon	112725546	112725723	1.23766267315611	+	.	gene_id "ENSRNOG00000005753"; transcript_id "ENSRNOG00000005753_tx_5"; exon_id "X_112725546_112725723_+"; exonnum "19"; txlen "2508";
X	ENSEMBL114_rn	exon	112725546	112725723	1.23766267315611	+	.	gene_id "ENSRNOG00000005753"; transcript_id "ENSRNOG00000005753_tx_6"; exon_id "X_112725546_112725723_+"; exonnum "20"; txlen "2592";
X	ensembl	exon	112729119	112729307	0	+	.	gene_id "ENSRNOG00000005753"; gene_version "10"; transcript_id "ENSRNOT00000087859"; transcript_version "3"; exon_number "21"; gene_name "Alg13l1"; gene_source "ensembl"; gene_biotype "protein_coding"; transcript_name "Alg13l1-201"; transcript_source "ensembl"; transcript_biotype "protein_coding"; exon_id "ENSRNOE00000512639"; exon_version "1"; tag "Ensembl_canonical";
X	ensembl	CDS	112729119	112729307	0	+	2	gene_id "ENSRNOG00000005753"; gene_version "10"; transcript_id "ENSRNOT00000087859"; transcript_version "3"; exon_number "21"; gene_name "Alg13l1"; gene_source "ensembl"; gene_biotype "protein_coding"; transcript_name "Alg13l1-201"; transcript_source "ensembl"; transcript_biotype "protein_coding"; protein_id "ENSRNOP00000073949"; protein_version "2"; tag "Ensembl_canonical";
X	ENSEMBL114_rn	exon	112729119	112729307	4.33554799324013	+	.	gene_id "ENSRNOG00000005753"; transcript_id "ENSRNOG00000005753_tx_1"; exon_id "X_112729119_112729307_+"; exonnum "21"; txlen "2569";
X	ENSEMBL114_rn	exon	112729119	112729307	4.21462099259174	+	.	gene_id "ENSRNOG00000005753"; transcript_id "ENSRNOG00000005753_tx_2"; exon_id "X_112729119_112729307_+"; exonnum "20"; txlen "2485";
X	ENSEMBL114_rn	exon	112729119	112729307	2.90572645083589	+	.	gene_id "ENSRNOG00000005753"; transcript_id "ENSRNOG00000005753_tx_3"; exon_id "X_112729119_112729307_+"; exonnum "21"; txlen "2511";
X	ENSEMBL114_rn	exon	112729119	112729307	2.90572645083589	+	.	gene_id "ENSRNOG00000005753"; transcript_id "ENSRNOG00000005753_tx_4"; exon_id "X_112729119_112729307_+"; exonnum "22"; txlen "2595";
X	ENSEMBL114_rn	exon	112729119	112729307	1.23766267315611	+	.	gene_id "ENSRNOG00000005753"; transcript_id "ENSRNOG00000005753_tx_5"; exon_id "X_112729119_112729307_+"; exonnum "20"; txlen "2508";
X	ENSEMBL114_rn	exon	112729119	112729307	1.23766267315611	+	.	gene_id "ENSRNOG00000005753"; transcript_id "ENSRNOG00000005753_tx_6"; exon_id "X_112729119_112729307_+"; exonnum "21"; txlen "2592";
X	sraer114_mid	exon	112730114	112730153	4.33554799324013	+	.	gene_id "ENSRNOG00000005753"; transcript_id "ENSRNOG00000005753_tx_1"; exon_id "X_112730114_112730153_+"; exonnum "22"; txlen "2569";
X	sraer114_mid	exon	112730114	112730153	4.21462099259174	+	.	gene_id "ENSRNOG00000005753"; transcript_id "ENSRNOG00000005753_tx_2"; exon_id "X_112730114_112730153_+"; exonnum "21"; txlen "2485";
X	sraer114_mid	exon	112730114	112730153	1.23766267315611	+	.	gene_id "ENSRNOG00000005753"; transcript_id "ENSRNOG00000005753_tx_5"; exon_id "X_112730114_112730153_+"; exonnum "21"; txlen "2508";
X	sraer114_mid	exon	112730114	112730153	1.23766267315611	+	.	gene_id "ENSRNOG00000005753"; transcript_id "ENSRNOG00000005753_tx_6"; exon_id "X_112730114_112730153_+"; exonnum "22"; txlen "2592";
X	sraer114_mid	exon	112732634	112732656	1.23766267315611	+	.	gene_id "ENSRNOG00000005753"; transcript_id "ENSRNOG00000005753_tx_5"; exon_id "X_112732634_112732656_+"; exonnum "22"; txlen "2508";
X	sraer114_mid	exon	112732634	112732656	1.23766267315611	+	.	gene_id "ENSRNOG00000005753"; transcript_id "ENSRNOG00000005753_tx_6"; exon_id "X_112732634_112732656_+"; exonnum "23"; txlen "2592";
X	ensembl	exon	112733764	112733804	0	+	.	gene_id "ENSRNOG00000005753"; gene_version "10"; transcript_id "ENSRNOT00000087859"; transcript_version "3"; exon_number "22"; gene_name "Alg13l1"; gene_source "ensembl"; gene_biotype "protein_coding"; transcript_name "Alg13l1-201"; transcript_source "ensembl"; transcript_biotype "protein_coding"; exon_id "ENSRNOE00000512860"; exon_version "1"; tag "Ensembl_canonical";
X	ensembl	CDS	112733764	112733804	0	+	2	gene_id "ENSRNOG00000005753"; gene_version "10"; transcript_id "ENSRNOT00000087859"; transcript_version "3"; exon_number "22"; gene_name "Alg13l1"; gene_source "ensembl"; gene_biotype "protein_coding"; transcript_name "Alg13l1-201"; transcript_source "ensembl"; transcript_biotype "protein_coding"; protein_id "ENSRNOP00000073949"; protein_version "2"; tag "Ensembl_canonical";
X	ENSEMBL114_rn	exon	112733764	112733804	4.33554799324013	+	.	gene_id "ENSRNOG00000005753"; transcript_id "ENSRNOG00000005753_tx_1"; exon_id "X_112733764_112733804_+"; exonnum "23"; txlen "2569";
X	ENSEMBL114_rn	exon	112733764	112733804	4.21462099259174	+	.	gene_id "ENSRNOG00000005753"; transcript_id "ENSRNOG00000005753_tx_2"; exon_id "X_112733764_112733804_+"; exonnum "22"; txlen "2485";
X	ENSEMBL114_rn	exon	112733764	112733804	2.90572645083589	+	.	gene_id "ENSRNOG00000005753"; transcript_id "ENSRNOG00000005753_tx_3"; exon_id "X_112733764_112733804_+"; exonnum "22"; txlen "2511";
X	ENSEMBL114_rn	exon	112733764	112733804	2.90572645083589	+	.	gene_id "ENSRNOG00000005753"; transcript_id "ENSRNOG00000005753_tx_4"; exon_id "X_112733764_112733804_+"; exonnum "23"; txlen "2595";
X	ENSEMBL114_rn	exon	112733764	112733804	1.23766267315611	+	.	gene_id "ENSRNOG00000005753"; transcript_id "ENSRNOG00000005753_tx_5"; exon_id "X_112733764_112733804_+"; exonnum "23"; txlen "2508";
X	ENSEMBL114_rn	exon	112733764	112733804	1.23766267315611	+	.	gene_id "ENSRNOG00000005753"; transcript_id "ENSRNOG00000005753_tx_6"; exon_id "X_112733764_112733804_+"; exonnum "24"; txlen "2592";
X	ensembl	exon	112735577	112735761	0	+	.	gene_id "ENSRNOG00000005753"; gene_version "10"; transcript_id "ENSRNOT00000087859"; transcript_version "3"; exon_number "23"; gene_name "Alg13l1"; gene_source "ensembl"; gene_biotype "protein_coding"; transcript_name "Alg13l1-201"; transcript_source "ensembl"; transcript_biotype "protein_coding"; exon_id "ENSRNOE00000567987"; exon_version "2"; tag "Ensembl_canonical";
X	ensembl	CDS	112735577	112735761	0	+	0	gene_id "ENSRNOG00000005753"; gene_version "10"; transcript_id "ENSRNOT00000087859"; transcript_version "3"; exon_number "23"; gene_name "Alg13l1"; gene_source "ensembl"; gene_biotype "protein_coding"; transcript_name "Alg13l1-201"; transcript_source "ensembl"; transcript_biotype "protein_coding"; protein_id "ENSRNOP00000073949"; protein_version "2"; tag "Ensembl_canonical";
X	ensembl	exon	112735783	112735913	0	+	.	gene_id "ENSRNOG00000005753"; gene_version "10"; transcript_id "ENSRNOT00000087859"; transcript_version "3"; exon_number "24"; gene_name "Alg13l1"; gene_source "ensembl"; gene_biotype "protein_coding"; transcript_name "Alg13l1-201"; transcript_source "ensembl"; transcript_biotype "protein_coding"; exon_id "ENSRNOE00000618207"; exon_version "1"; tag "Ensembl_canonical";
X	ensembl	CDS	112735783	112735913	0	+	1	gene_id "ENSRNOG00000005753"; gene_version "10"; transcript_id "ENSRNOT00000087859"; transcript_version "3"; exon_number "24"; gene_name "Alg13l1"; gene_source "ensembl"; gene_biotype "protein_coding"; transcript_name "Alg13l1-201"; transcript_source "ensembl"; transcript_biotype "protein_coding"; protein_id "ENSRNOP00000073949"; protein_version "2"; tag "Ensembl_canonical";
X	ensembl	CDS	112738466	112738719	0	+	2	gene_id "ENSRNOG00000005753"; gene_version "10"; transcript_id "ENSRNOT00000087859"; transcript_version "3"; exon_number "25"; gene_name "Alg13l1"; gene_source "ensembl"; gene_biotype "protein_coding"; transcript_name "Alg13l1-201"; transcript_source "ensembl"; transcript_biotype "protein_coding"; protein_id "ENSRNOP00000073949"; protein_version "2"; tag "Ensembl_canonical";
X	ensembl	exon	112738466	112739356	0	+	.	gene_id "ENSRNOG00000005753"; gene_version "10"; transcript_id "ENSRNOT00000087859"; transcript_version "3"; exon_number "25"; gene_name "Alg13l1"; gene_source "ensembl"; gene_biotype "protein_coding"; transcript_name "Alg13l1-201"; transcript_source "ensembl"; transcript_biotype "protein_coding"; exon_id "ENSRNOE00000529975"; exon_version "3"; tag "Ensembl_canonical";
X	ensembl	stop_codon	112738720	112738722	0	+	0	gene_id "ENSRNOG00000005753"; gene_version "10"; transcript_id "ENSRNOT00000087859"; transcript_version "3"; exon_number "25"; gene_name "Alg13l1"; gene_source "ensembl"; gene_biotype "protein_coding"; transcript_name "Alg13l1-201"; transcript_source "ensembl"; transcript_biotype "protein_coding"; tag "Ensembl_canonical";
X	ensembl	three_prime_utr	112738723	112739356	0	+	.	gene_id "ENSRNOG00000005753"; gene_version "10"; transcript_id "ENSRNOT00000087859"; transcript_version "3"; gene_name "Alg13l1"; gene_source "ensembl"; gene_biotype "protein_coding"; transcript_name "Alg13l1-201"; transcript_source "ensembl"; transcript_biotype "protein_coding"; tag "Ensembl_canonical";
X	ensembl	exon	112821048	112821141	0	+	.	gene_id "ENSRNOG00000064383"; gene_version "2"; transcript_id "ENSRNOT00000114866"; transcript_version "2"; exon_number "1"; gene_name "Trpc5os"; gene_source "ensembl"; gene_biotype "protein_coding"; transcript_name "Trpc5os-203"; transcript_source "ensembl"; transcript_biotype "protein_coding"; exon_id "ENSRNOE00000745800"; exon_version "1";
X	ensembl	five_prime_utr	112821048	112821141	0	+	.	gene_id "ENSRNOG00000064383"; gene_version "2"; transcript_id "ENSRNOT00000114866"; transcript_version "2"; gene_name "Trpc5os"; gene_source "ensembl"; gene_biotype "protein_coding"; transcript_name "Trpc5os-203"; transcript_source "ensembl"; transcript_biotype "protein_coding";
X	ensembl	gene	112821048	112844004	0	+	.	gene_id "ENSRNOG00000064383"; gene_version "2"; gene_name "Trpc5os"; gene_source "ensembl"; gene_biotype "protein_coding";
X	ensembl	transcript	112821048	112844004	0	+	.	gene_id "ENSRNOG00000064383"; gene_version "2"; transcript_id "ENSRNOT00000114866"; transcript_version "2"; gene_name "Trpc5os"; gene_source "ensembl"; gene_biotype "protein_coding"; transcript_name "Trpc5os-203"; transcript_source "ensembl"; transcript_biotype "protein_coding";
X	ensembl	exon	112821640	112821687	0	+	.	gene_id "ENSRNOG00000064383"; gene_version "2"; transcript_id "ENSRNOT00000114754"; transcript_version "2"; exon_number "1"; gene_name "Trpc5os"; gene_source "ensembl"; gene_biotype "protein_coding"; transcript_name "Trpc5os-202"; transcript_source "ensembl"; transcript_biotype "protein_coding"; exon_id "ENSRNOE00000693203"; exon_version "1";
X	ensembl	five_prime_utr	112821640	112821687	0	+	.	gene_id "ENSRNOG00000064383"; gene_version "2"; transcript_id "ENSRNOT00000114754"; transcript_version "2"; gene_name "Trpc5os"; gene_source "ensembl"; gene_biotype "protein_coding"; transcript_name "Trpc5os-202"; transcript_source "ensembl"; transcript_biotype "protein_coding";
X	ensembl	transcript	112821640	112844004	0	+	.	gene_id "ENSRNOG00000064383"; gene_version "2"; transcript_id "ENSRNOT00000114754"; transcript_version "2"; gene_name "Trpc5os"; gene_source "ensembl"; gene_biotype "protein_coding"; transcript_name "Trpc5os-202"; transcript_source "ensembl"; transcript_biotype "protein_coding";
X	ensembl	exon	112821642	112821687	0	+	.	gene_id "ENSRNOG00000064383"; gene_version "2"; transcript_id "ENSRNOT00000114866"; transcript_version "2"; exon_number "2"; gene_name "Trpc5os"; gene_source "ensembl"; gene_biotype "protein_coding"; transcript_name "Trpc5os-203"; transcript_source "ensembl"; transcript_biotype "protein_coding"; exon_id "ENSRNOE00000781181"; exon_version "1";
X	ensembl	five_prime_utr	112821642	112821687	0	+	.	gene_id "ENSRNOG00000064383"; gene_version "2"; transcript_id "ENSRNOT00000114866"; transcript_version "2"; gene_name "Trpc5os"; gene_source "ensembl"; gene_biotype "protein_coding"; transcript_name "Trpc5os-203"; transcript_source "ensembl"; transcript_biotype "protein_coding";
X	ensembl	exon	112821708	112821950	0	+	.	gene_id "ENSRNOG00000064383"; gene_version "2"; transcript_id "ENSRNOT00000160101"; transcript_version "1"; exon_number "1"; gene_name "Trpc5os"; gene_source "ensembl"; gene_biotype "protein_coding"; transcript_name "Trpc5os-206"; transcript_source "ensembl"; transcript_biotype "protein_coding"; exon_id "ENSRNOE00000813513"; exon_version "1";
X	ensembl	five_prime_utr	112821708	112821950	0	+	.	gene_id "ENSRNOG00000064383"; gene_version "2"; transcript_id "ENSRNOT00000160101"; transcript_version "1"; gene_name "Trpc5os"; gene_source "ensembl"; gene_biotype "protein_coding"; transcript_name "Trpc5os-206"; transcript_source "ensembl"; transcript_biotype "protein_coding";
X	ensembl	exon	112821708	112821950	0	+	.	gene_id "ENSRNOG00000064383"; gene_version "2"; transcript_id "ENSRNOT00000098887"; transcript_version "2"; exon_number "1"; gene_name "Trpc5os"; gene_source "ensembl"; gene_biotype "protein_coding"; transcript_name "Trpc5os-201"; transcript_source "ensembl"; transcript_biotype "protein_coding"; exon_id "ENSRNOE00000813513"; exon_version "1";
X	ensembl	five_prime_utr	112821708	112821950	0	+	.	gene_id "ENSRNOG00000064383"; gene_version "2"; transcript_id "ENSRNOT00000098887"; transcript_version "2"; gene_name "Trpc5os"; gene_source "ensembl"; gene_biotype "protein_coding"; transcript_name "Trpc5os-201"; transcript_source "ensembl"; transcript_biotype "protein_coding";
X	ensembl	transcript	112821708	112844004	0	+	.	gene_id "ENSRNOG00000064383"; gene_version "2"; transcript_id "ENSRNOT00000160101"; transcript_version "1"; gene_name "Trpc5os"; gene_source "ensembl"; gene_biotype "protein_coding"; transcript_name "Trpc5os-206"; transcript_source "ensembl"; transcript_biotype "protein_coding";
X	ensembl	transcript	112821708	112844004	0	+	.	gene_id "ENSRNOG00000064383"; gene_version "2"; transcript_id "ENSRNOT00000098887"; transcript_version "2"; gene_name "Trpc5os"; gene_source "ensembl"; gene_biotype "protein_coding"; transcript_name "Trpc5os-201"; transcript_source "ensembl"; transcript_biotype "protein_coding";
X	ensembl	exon	112821753	112824644	0	+	.	gene_id "ENSRNOG00000064383"; gene_version "2"; transcript_id "ENSRNOT00000140861"; transcript_version "1"; exon_number "1"; gene_name "Trpc5os"; gene_source "ensembl"; gene_biotype "protein_coding"; transcript_name "Trpc5os-204"; transcript_source "ensembl"; transcript_biotype "protein_coding"; exon_id "ENSRNOE00000704243"; exon_version "1";
X	ensembl	five_prime_utr	112821753	112824644	0	+	.	gene_id "ENSRNOG00000064383"; gene_version "2"; transcript_id "ENSRNOT00000140861"; transcript_version "1"; gene_name "Trpc5os"; gene_source "ensembl"; gene_biotype "protein_coding"; transcript_name "Trpc5os-204"; transcript_source "ensembl"; transcript_biotype "protein_coding";
X	ensembl	transcript	112821753	112844004	0	+	.	gene_id "ENSRNOG00000064383"; gene_version "2"; transcript_id "ENSRNOT00000140861"; transcript_version "1"; gene_name "Trpc5os"; gene_source "ensembl"; gene_biotype "protein_coding"; transcript_name "Trpc5os-204"; transcript_source "ensembl"; transcript_biotype "protein_coding";
X	ensembl	exon	112821801	112821950	0	+	.	gene_id "ENSRNOG00000064383"; gene_version "2"; transcript_id "ENSRNOT00000114754"; transcript_version "2"; exon_number "2"; gene_name "Trpc5os"; gene_source "ensembl"; gene_biotype "protein_coding"; transcript_name "Trpc5os-202"; transcript_source "ensembl"; transcript_biotype "protein_coding"; exon_id "ENSRNOE00000602822"; exon_version "2";
X	ensembl	five_prime_utr	112821801	112821950	0	+	.	gene_id "ENSRNOG00000064383"; gene_version "2"; transcript_id "ENSRNOT00000114754"; transcript_version "2"; gene_name "Trpc5os"; gene_source "ensembl"; gene_biotype "protein_coding"; transcript_name "Trpc5os-202"; transcript_source "ensembl"; transcript_biotype "protein_coding";
X	ensembl	exon	112821887	112821950	0	+	.	gene_id "ENSRNOG00000064383"; gene_version "2"; transcript_id "ENSRNOT00000114866"; transcript_version "2"; exon_number "3"; gene_name "Trpc5os"; gene_source "ensembl"; gene_biotype "protein_coding"; transcript_name "Trpc5os-203"; transcript_source "ensembl"; transcript_biotype "protein_coding"; exon_id "ENSRNOE00000639364"; exon_version "1";
X	ensembl	five_prime_utr	112821887	112821950	0	+	.	gene_id "ENSRNOG00000064383"; gene_version "2"; transcript_id "ENSRNOT00000114866"; transcript_version "2"; gene_name "Trpc5os"; gene_source "ensembl"; gene_biotype "protein_coding"; transcript_name "Trpc5os-203"; transcript_source "ensembl"; transcript_biotype "protein_coding";
X	ensembl	exon	112823029	112823217	0	+	.	gene_id "ENSRNOG00000064383"; gene_version "2"; transcript_id "ENSRNOT00000160101"; transcript_version "1"; exon_number "2"; gene_name "Trpc5os"; gene_source "ensembl"; gene_biotype "protein_coding"; transcript_name "Trpc5os-206"; transcript_source "ensembl"; transcript_biotype "protein_coding"; exon_id "ENSRNOE00000662724"; exon_version "1";
X	ensembl	five_prime_utr	112823029	112823217	0	+	.	gene_id "ENSRNOG00000064383"; gene_version "2"; transcript_id "ENSRNOT00000160101"; transcript_version "1"; gene_name "Trpc5os"; gene_source "ensembl"; gene_biotype "protein_coding"; transcript_name "Trpc5os-206"; transcript_source "ensembl"; transcript_biotype "protein_coding";
X	ensembl	exon	112823029	112823217	0	+	.	gene_id "ENSRNOG00000064383"; gene_version "2"; transcript_id "ENSRNOT00000114754"; transcript_version "2"; exon_number "3"; gene_name "Trpc5os"; gene_source "ensembl"; gene_biotype "protein_coding"; transcript_name "Trpc5os-202"; transcript_source "ensembl"; transcript_biotype "protein_coding"; exon_id "ENSRNOE00000662724"; exon_version "1";
X	ensembl	five_prime_utr	112823029	112823217	0	+	.	gene_id "ENSRNOG00000064383"; gene_version "2"; transcript_id "ENSRNOT00000114754"; transcript_version "2"; gene_name "Trpc5os"; gene_source "ensembl"; gene_biotype "protein_coding"; transcript_name "Trpc5os-202"; transcript_source "ensembl"; transcript_biotype "protein_coding";
X	ensembl	exon	112823726	112823852	0	+	.	gene_id "ENSRNOG00000064383"; gene_version "2"; transcript_id "ENSRNOT00000160101"; transcript_version "1"; exon_number "3"; gene_name "Trpc5os"; gene_source "ensembl"; gene_biotype "protein_coding"; transcript_name "Trpc5os-206"; transcript_source "ensembl"; transcript_biotype "protein_coding"; exon_id "ENSRNOE00000709279"; exon_version "1";
X	ensembl	five_prime_utr	112823726	112823852	0	+	.	gene_id "ENSRNOG00000064383"; gene_version "2"; transcript_id "ENSRNOT00000160101"; transcript_version "1"; gene_name "Trpc5os"; gene_source "ensembl"; gene_biotype "protein_coding"; transcript_name "Trpc5os-206"; transcript_source "ensembl"; transcript_biotype "protein_coding";
X	ensembl	exon	112824734	112832312	0	+	.	gene_id "ENSRNOG00000064383"; gene_version "2"; transcript_id "ENSRNOT00000143287"; transcript_version "1"; exon_number "1"; gene_name "Trpc5os"; gene_source "ensembl"; gene_biotype "protein_coding"; transcript_name "Trpc5os-205"; transcript_source "ensembl"; transcript_biotype "protein_coding"; exon_id "ENSRNOE00000677105"; exon_version "1"; tag "Ensembl_canonical";
X	ensembl	five_prime_utr	112824734	112832312	0	+	.	gene_id "ENSRNOG00000064383"; gene_version "2"; transcript_id "ENSRNOT00000143287"; transcript_version "1"; gene_name "Trpc5os"; gene_source "ensembl"; gene_biotype "protein_coding"; transcript_name "Trpc5os-205"; transcript_source "ensembl"; transcript_biotype "protein_coding"; tag "Ensembl_canonical";
X	ensembl	transcript	112824734	112844004	0	+	.	gene_id "ENSRNOG00000064383"; gene_version "2"; transcript_id "ENSRNOT00000143287"; transcript_version "1"; gene_name "Trpc5os"; gene_source "ensembl"; gene_biotype "protein_coding"; transcript_name "Trpc5os-205"; transcript_source "ensembl"; transcript_biotype "protein_coding"; tag "Ensembl_canonical";
X	sraer114_es	exon	112829701	112829776	1.3097109157679	+	.	gene_id "ENSRNOG00000064383"; transcript_id "ENSRNOG00000064383_tx_1"; exon_id "X_112829701_112829776_+"; exonnum "1"; txlen "4331";
X	sraer114_es	exon	112829701	112829776	0.28728211928376	+	.	gene_id "ENSRNOG00000064383"; transcript_id "ENSRNOG00000064383_tx_5"; exon_id "X_112829701_112829776_+"; exonnum "1"; txlen "4255";
X	ensembl	exon	112837829	112837904	0	+	.	gene_id "ENSRNOG00000064383"; gene_version "2"; transcript_id "ENSRNOT00000143287"; transcript_version "1"; exon_number "2"; gene_name "Trpc5os"; gene_source "ensembl"; gene_biotype "protein_coding"; transcript_name "Trpc5os-205"; transcript_source "ensembl"; transcript_biotype "protein_coding"; exon_id "ENSRNOE00000647216"; exon_version "1"; tag "Ensembl_canonical";
X	ensembl	five_prime_utr	112837829	112837904	0	+	.	gene_id "ENSRNOG00000064383"; gene_version "2"; transcript_id "ENSRNOT00000143287"; transcript_version "1"; gene_name "Trpc5os"; gene_source "ensembl"; gene_biotype "protein_coding"; transcript_name "Trpc5os-205"; transcript_source "ensembl"; transcript_biotype "protein_coding"; tag "Ensembl_canonical";
X	ensembl	exon	112837829	112837904	0	+	.	gene_id "ENSRNOG00000064383"; gene_version "2"; transcript_id "ENSRNOT00000140861"; transcript_version "1"; exon_number "2"; gene_name "Trpc5os"; gene_source "ensembl"; gene_biotype "protein_coding"; transcript_name "Trpc5os-204"; transcript_source "ensembl"; transcript_biotype "protein_coding"; exon_id "ENSRNOE00000647216"; exon_version "1";
X	ensembl	five_prime_utr	112837829	112837904	0	+	.	gene_id "ENSRNOG00000064383"; gene_version "2"; transcript_id "ENSRNOT00000140861"; transcript_version "1"; gene_name "Trpc5os"; gene_source "ensembl"; gene_biotype "protein_coding"; transcript_name "Trpc5os-204"; transcript_source "ensembl"; transcript_biotype "protein_coding";
X	ensembl	exon	112837829	112837904	0	+	.	gene_id "ENSRNOG00000064383"; gene_version "2"; transcript_id "ENSRNOT00000160101"; transcript_version "1"; exon_number "4"; gene_name "Trpc5os"; gene_source "ensembl"; gene_biotype "protein_coding"; transcript_name "Trpc5os-206"; transcript_source "ensembl"; transcript_biotype "protein_coding"; exon_id "ENSRNOE00000647216"; exon_version "1";
X	ensembl	five_prime_utr	112837829	112837904	0	+	.	gene_id "ENSRNOG00000064383"; gene_version "2"; transcript_id "ENSRNOT00000160101"; transcript_version "1"; gene_name "Trpc5os"; gene_source "ensembl"; gene_biotype "protein_coding"; transcript_name "Trpc5os-206"; transcript_source "ensembl"; transcript_biotype "protein_coding";
X	ensembl	exon	112837829	112837904	0	+	.	gene_id "ENSRNOG00000064383"; gene_version "2"; transcript_id "ENSRNOT00000114754"; transcript_version "2"; exon_number "4"; gene_name "Trpc5os"; gene_source "ensembl"; gene_biotype "protein_coding"; transcript_name "Trpc5os-202"; transcript_source "ensembl"; transcript_biotype "protein_coding"; exon_id "ENSRNOE00000647216"; exon_version "1";
X	ensembl	five_prime_utr	112837829	112837904	0	+	.	gene_id "ENSRNOG00000064383"; gene_version "2"; transcript_id "ENSRNOT00000114754"; transcript_version "2"; gene_name "Trpc5os"; gene_source "ensembl"; gene_biotype "protein_coding"; transcript_name "Trpc5os-202"; transcript_source "ensembl"; transcript_biotype "protein_coding";
X	ensembl	exon	112837829	112837904	0	+	.	gene_id "ENSRNOG00000064383"; gene_version "2"; transcript_id "ENSRNOT00000114866"; transcript_version "2"; exon_number "4"; gene_name "Trpc5os"; gene_source "ensembl"; gene_biotype "protein_coding"; transcript_name "Trpc5os-203"; transcript_source "ensembl"; transcript_biotype "protein_coding"; exon_id "ENSRNOE00000647216"; exon_version "1";
X	ensembl	five_prime_utr	112837829	112837904	0	+	.	gene_id "ENSRNOG00000064383"; gene_version "2"; transcript_id "ENSRNOT00000114866"; transcript_version "2"; gene_name "Trpc5os"; gene_source "ensembl"; gene_biotype "protein_coding"; transcript_name "Trpc5os-203"; transcript_source "ensembl"; transcript_biotype "protein_coding";
X	ENSEMBL114_rn	exon	112837829	112837904	1.3097109157679	+	.	gene_id "ENSRNOG00000064383"; transcript_id "ENSRNOG00000064383_tx_1"; exon_id "X_112837829_112837904_+"; exonnum "2"; txlen "4331";
X	ensembl	exon	112838189	112838271	0	+	.	gene_id "ENSRNOG00000064383"; gene_version "2"; transcript_id "ENSRNOT00000143287"; transcript_version "1"; exon_number "3"; gene_name "Trpc5os"; gene_source "ensembl"; gene_biotype "protein_coding"; transcript_name "Trpc5os-205"; transcript_source "ensembl"; transcript_biotype "protein_coding"; exon_id "ENSRNOE00000611322"; exon_version "1"; tag "Ensembl_canonical";
X	ensembl	five_prime_utr	112838189	112838271	0	+	.	gene_id "ENSRNOG00000064383"; gene_version "2"; transcript_id "ENSRNOT00000143287"; transcript_version "1"; gene_name "Trpc5os"; gene_source "ensembl"; gene_biotype "protein_coding"; transcript_name "Trpc5os-205"; transcript_source "ensembl"; transcript_biotype "protein_coding"; tag "Ensembl_canonical";
X	ensembl	exon	112838189	112838271	0	+	.	gene_id "ENSRNOG00000064383"; gene_version "2"; transcript_id "ENSRNOT00000140861"; transcript_version "1"; exon_number "3"; gene_name "Trpc5os"; gene_source "ensembl"; gene_biotype "protein_coding"; transcript_name "Trpc5os-204"; transcript_source "ensembl"; transcript_biotype "protein_coding"; exon_id "ENSRNOE00000611322"; exon_version "1";
X	ensembl	five_prime_utr	112838189	112838271	0	+	.	gene_id "ENSRNOG00000064383"; gene_version "2"; transcript_id "ENSRNOT00000140861"; transcript_version "1"; gene_name "Trpc5os"; gene_source "ensembl"; gene_biotype "protein_coding"; transcript_name "Trpc5os-204"; transcript_source "ensembl"; transcript_biotype "protein_coding";
X	ensembl	exon	112838189	112838271	0	+	.	gene_id "ENSRNOG00000064383"; gene_version "2"; transcript_id "ENSRNOT00000160101"; transcript_version "1"; exon_number "5"; gene_name "Trpc5os"; gene_source "ensembl"; gene_biotype "protein_coding"; transcript_name "Trpc5os-206"; transcript_source "ensembl"; transcript_biotype "protein_coding"; exon_id "ENSRNOE00000611322"; exon_version "1";
X	ensembl	five_prime_utr	112838189	112838271	0	+	.	gene_id "ENSRNOG00000064383"; gene_version "2"; transcript_id "ENSRNOT00000160101"; transcript_version "1"; gene_name "Trpc5os"; gene_source "ensembl"; gene_biotype "protein_coding"; transcript_name "Trpc5os-206"; transcript_source "ensembl"; transcript_biotype "protein_coding";
X	ensembl	exon	112838189	112838271	0	+	.	gene_id "ENSRNOG00000064383"; gene_version "2"; transcript_id "ENSRNOT00000098887"; transcript_version "2"; exon_number "2"; gene_name "Trpc5os"; gene_source "ensembl"; gene_biotype "protein_coding"; transcript_name "Trpc5os-201"; transcript_source "ensembl"; transcript_biotype "protein_coding"; exon_id "ENSRNOE00000611322"; exon_version "1";
X	ensembl	five_prime_utr	112838189	112838271	0	+	.	gene_id "ENSRNOG00000064383"; gene_version "2"; transcript_id "ENSRNOT00000098887"; transcript_version "2"; gene_name "Trpc5os"; gene_source "ensembl"; gene_biotype "protein_coding"; transcript_name "Trpc5os-201"; transcript_source "ensembl"; transcript_biotype "protein_coding";
X	ensembl	exon	112838189	112838271	0	+	.	gene_id "ENSRNOG00000064383"; gene_version "2"; transcript_id "ENSRNOT00000114754"; transcript_version "2"; exon_number "5"; gene_name "Trpc5os"; gene_source "ensembl"; gene_biotype "protein_coding"; transcript_name "Trpc5os-202"; transcript_source "ensembl"; transcript_biotype "protein_coding"; exon_id "ENSRNOE00000611322"; exon_version "1";
X	ensembl	five_prime_utr	112838189	112838271	0	+	.	gene_id "ENSRNOG00000064383"; gene_version "2"; transcript_id "ENSRNOT00000114754"; transcript_version "2"; gene_name "Trpc5os"; gene_source "ensembl"; gene_biotype "protein_coding"; transcript_name "Trpc5os-202"; transcript_source "ensembl"; transcript_biotype "protein_coding";
X	ensembl	exon	112838189	112838271	0	+	.	gene_id "ENSRNOG00000064383"; gene_version "2"; transcript_id "ENSRNOT00000114866"; transcript_version "2"; exon_number "5"; gene_name "Trpc5os"; gene_source "ensembl"; gene_biotype "protein_coding"; transcript_name "Trpc5os-203"; transcript_source "ensembl"; transcript_biotype "protein_coding"; exon_id "ENSRNOE00000611322"; exon_version "1";
X	ensembl	five_prime_utr	112838189	112838271	0	+	.	gene_id "ENSRNOG00000064383"; gene_version "2"; transcript_id "ENSRNOT00000114866"; transcript_version "2"; gene_name "Trpc5os"; gene_source "ensembl"; gene_biotype "protein_coding"; transcript_name "Trpc5os-203"; transcript_source "ensembl"; transcript_biotype "protein_coding";
X	ENSEMBL114_rn	exon	112838189	112838271	1.3097109157679	+	.	gene_id "ENSRNOG00000064383"; transcript_id "ENSRNOG00000064383_tx_1"; exon_id "X_112838189_112838271_+"; exonnum "3"; txlen "4331";
X	ENSEMBL114_rn	exon	112838189	112838271	0.28728211928376	+	.	gene_id "ENSRNOG00000064383"; transcript_id "ENSRNOG00000064383_tx_5"; exon_id "X_112838189_112838271_+"; exonnum "2"; txlen "4255";
X	ensembl	five_prime_utr	112839909	112840063	0	+	.	gene_id "ENSRNOG00000064383"; gene_version "2"; transcript_id "ENSRNOT00000143287"; transcript_version "1"; gene_name "Trpc5os"; gene_source "ensembl"; gene_biotype "protein_coding"; transcript_name "Trpc5os-205"; transcript_source "ensembl"; transcript_biotype "protein_coding"; tag "Ensembl_canonical";
X	ensembl	five_prime_utr	112839909	112840063	0	+	.	gene_id "ENSRNOG00000064383"; gene_version "2"; transcript_id "ENSRNOT00000140861"; transcript_version "1"; gene_name "Trpc5os"; gene_source "ensembl"; gene_biotype "protein_coding"; transcript_name "Trpc5os-204"; transcript_source "ensembl"; transcript_biotype "protein_coding";
X	ensembl	five_prime_utr	112839909	112840063	0	+	.	gene_id "ENSRNOG00000064383"; gene_version "2"; transcript_id "ENSRNOT00000160101"; transcript_version "1"; gene_name "Trpc5os"; gene_source "ensembl"; gene_biotype "protein_coding"; transcript_name "Trpc5os-206"; transcript_source "ensembl"; transcript_biotype "protein_coding";
X	ensembl	five_prime_utr	112839909	112840063	0	+	.	gene_id "ENSRNOG00000064383"; gene_version "2"; transcript_id "ENSRNOT00000098887"; transcript_version "2"; gene_name "Trpc5os"; gene_source "ensembl"; gene_biotype "protein_coding"; transcript_name "Trpc5os-201"; transcript_source "ensembl"; transcript_biotype "protein_coding";
X	ensembl	five_prime_utr	112839909	112840063	0	+	.	gene_id "ENSRNOG00000064383"; gene_version "2"; transcript_id "ENSRNOT00000114754"; transcript_version "2"; gene_name "Trpc5os"; gene_source "ensembl"; gene_biotype "protein_coding"; transcript_name "Trpc5os-202"; transcript_source "ensembl"; transcript_biotype "protein_coding";
X	ensembl	five_prime_utr	112839909	112840063	0	+	.	gene_id "ENSRNOG00000064383"; gene_version "2"; transcript_id "ENSRNOT00000114866"; transcript_version "2"; gene_name "Trpc5os"; gene_source "ensembl"; gene_biotype "protein_coding"; transcript_name "Trpc5os-203"; transcript_source "ensembl"; transcript_biotype "protein_coding";
X	ensembl	exon	112839909	112844004	0	+	.	gene_id "ENSRNOG00000064383"; gene_version "2"; transcript_id "ENSRNOT00000143287"; transcript_version "1"; exon_number "4"; gene_name "Trpc5os"; gene_source "ensembl"; gene_biotype "protein_coding"; transcript_name "Trpc5os-205"; transcript_source "ensembl"; transcript_biotype "protein_coding"; exon_id "ENSRNOE00000649912"; exon_version "2"; tag "Ensembl_canonical";
X	ensembl	exon	112839909	112844004	0	+	.	gene_id "ENSRNOG00000064383"; gene_version "2"; transcript_id "ENSRNOT00000140861"; transcript_version "1"; exon_number "4"; gene_name "Trpc5os"; gene_source "ensembl"; gene_biotype "protein_coding"; transcript_name "Trpc5os-204"; transcript_source "ensembl"; transcript_biotype "protein_coding"; exon_id "ENSRNOE00000649912"; exon_version "2";
X	ensembl	exon	112839909	112844004	0	+	.	gene_id "ENSRNOG00000064383"; gene_version "2"; transcript_id "ENSRNOT00000160101"; transcript_version "1"; exon_number "6"; gene_name "Trpc5os"; gene_source "ensembl"; gene_biotype "protein_coding"; transcript_name "Trpc5os-206"; transcript_source "ensembl"; transcript_biotype "protein_coding"; exon_id "ENSRNOE00000649912"; exon_version "2";
X	ensembl	exon	112839909	112844004	0	+	.	gene_id "ENSRNOG00000064383"; gene_version "2"; transcript_id "ENSRNOT00000098887"; transcript_version "2"; exon_number "3"; gene_name "Trpc5os"; gene_source "ensembl"; gene_biotype "protein_coding"; transcript_name "Trpc5os-201"; transcript_source "ensembl"; transcript_biotype "protein_coding"; exon_id "ENSRNOE00000649912"; exon_version "2";
X	ensembl	exon	112839909	112844004	0	+	.	gene_id "ENSRNOG00000064383"; gene_version "2"; transcript_id "ENSRNOT00000114754"; transcript_version "2"; exon_number "6"; gene_name "Trpc5os"; gene_source "ensembl"; gene_biotype "protein_coding"; transcript_name "Trpc5os-202"; transcript_source "ensembl"; transcript_biotype "protein_coding"; exon_id "ENSRNOE00000649912"; exon_version "2";
X	ensembl	exon	112839909	112844004	0	+	.	gene_id "ENSRNOG00000064383"; gene_version "2"; transcript_id "ENSRNOT00000114866"; transcript_version "2"; exon_number "6"; gene_name "Trpc5os"; gene_source "ensembl"; gene_biotype "protein_coding"; transcript_name "Trpc5os-203"; transcript_source "ensembl"; transcript_biotype "protein_coding"; exon_id "ENSRNOE00000649912"; exon_version "2";
X	ENSEMBL114_rn	exon	112839909	112844004	1.3097109157679	+	.	gene_id "ENSRNOG00000064383"; transcript_id "ENSRNOG00000064383_tx_1"; exon_id "X_112839909_112844004_+"; exonnum "4"; txlen "4331";
X	ENSEMBL114_rn	exon	112839909	112844004	0.28728211928376	+	.	gene_id "ENSRNOG00000064383"; transcript_id "ENSRNOG00000064383_tx_5"; exon_id "X_112839909_112844004_+"; exonnum "3"; txlen "4255";
X	ensembl	start_codon	112840064	112840066	0	+	0	gene_id "ENSRNOG00000064383"; gene_version "2"; transcript_id "ENSRNOT00000143287"; transcript_version "1"; exon_number "4"; gene_name "Trpc5os"; gene_source "ensembl"; gene_biotype "protein_coding"; transcript_name "Trpc5os-205"; transcript_source "ensembl"; transcript_biotype "protein_coding"; tag "Ensembl_canonical";
X	ensembl	start_codon	112840064	112840066	0	+	0	gene_id "ENSRNOG00000064383"; gene_version "2"; transcript_id "ENSRNOT00000140861"; transcript_version "1"; exon_number "4"; gene_name "Trpc5os"; gene_source "ensembl"; gene_biotype "protein_coding"; transcript_name "Trpc5os-204"; transcript_source "ensembl"; transcript_biotype "protein_coding";
X	ensembl	start_codon	112840064	112840066	0	+	0	gene_id "ENSRNOG00000064383"; gene_version "2"; transcript_id "ENSRNOT00000160101"; transcript_version "1"; exon_number "6"; gene_name "Trpc5os"; gene_source "ensembl"; gene_biotype "protein_coding"; transcript_name "Trpc5os-206"; transcript_source "ensembl"; transcript_biotype "protein_coding";
X	ensembl	start_codon	112840064	112840066	0	+	0	gene_id "ENSRNOG00000064383"; gene_version "2"; transcript_id "ENSRNOT00000098887"; transcript_version "2"; exon_number "3"; gene_name "Trpc5os"; gene_source "ensembl"; gene_biotype "protein_coding"; transcript_name "Trpc5os-201"; transcript_source "ensembl"; transcript_biotype "protein_coding";
X	ensembl	start_codon	112840064	112840066	0	+	0	gene_id "ENSRNOG00000064383"; gene_version "2"; transcript_id "ENSRNOT00000114754"; transcript_version "2"; exon_number "6"; gene_name "Trpc5os"; gene_source "ensembl"; gene_biotype "protein_coding"; transcript_name "Trpc5os-202"; transcript_source "ensembl"; transcript_biotype "protein_coding";
X	ensembl	start_codon	112840064	112840066	0	+	0	gene_id "ENSRNOG00000064383"; gene_version "2"; transcript_id "ENSRNOT00000114866"; transcript_version "2"; exon_number "6"; gene_name "Trpc5os"; gene_source "ensembl"; gene_biotype "protein_coding"; transcript_name "Trpc5os-203"; transcript_source "ensembl"; transcript_biotype "protein_coding";
X	ensembl	CDS	112840064	112840393	0	+	0	gene_id "ENSRNOG00000064383"; gene_version "2"; transcript_id "ENSRNOT00000143287"; transcript_version "1"; exon_number "4"; gene_name "Trpc5os"; gene_source "ensembl"; gene_biotype "protein_coding"; transcript_name "Trpc5os-205"; transcript_source "ensembl"; transcript_biotype "protein_coding"; protein_id "ENSRNOP00000100721"; protein_version "1"; tag "Ensembl_canonical";
X	ensembl	CDS	112840064	112840393	0	+	0	gene_id "ENSRNOG00000064383"; gene_version "2"; transcript_id "ENSRNOT00000140861"; transcript_version "1"; exon_number "4"; gene_name "Trpc5os"; gene_source "ensembl"; gene_biotype "protein_coding"; transcript_name "Trpc5os-204"; transcript_source "ensembl"; transcript_biotype "protein_coding"; protein_id "ENSRNOP00000101897"; protein_version "1";
X	ensembl	CDS	112840064	112840393	0	+	0	gene_id "ENSRNOG00000064383"; gene_version "2"; transcript_id "ENSRNOT00000160101"; transcript_version "1"; exon_number "6"; gene_name "Trpc5os"; gene_source "ensembl"; gene_biotype "protein_coding"; transcript_name "Trpc5os-206"; transcript_source "ensembl"; transcript_biotype "protein_coding"; protein_id "ENSRNOP00000107863"; protein_version "1";
X	ensembl	CDS	112840064	112840393	0	+	0	gene_id "ENSRNOG00000064383"; gene_version "2"; transcript_id "ENSRNOT00000098887"; transcript_version "2"; exon_number "3"; gene_name "Trpc5os"; gene_source "ensembl"; gene_biotype "protein_coding"; transcript_name "Trpc5os-201"; transcript_source "ensembl"; transcript_biotype "protein_coding"; protein_id "ENSRNOP00000090049"; protein_version "1";
X	ensembl	CDS	112840064	112840393	0	+	0	gene_id "ENSRNOG00000064383"; gene_version "2"; transcript_id "ENSRNOT00000114754"; transcript_version "2"; exon_number "6"; gene_name "Trpc5os"; gene_source "ensembl"; gene_biotype "protein_coding"; transcript_name "Trpc5os-202"; transcript_source "ensembl"; transcript_biotype "protein_coding"; protein_id "ENSRNOP00000077249"; protein_version "1";
X	ensembl	CDS	112840064	112840393	0	+	0	gene_id "ENSRNOG00000064383"; gene_version "2"; transcript_id "ENSRNOT00000114866"; transcript_version "2"; exon_number "6"; gene_name "Trpc5os"; gene_source "ensembl"; gene_biotype "protein_coding"; transcript_name "Trpc5os-203"; transcript_source "ensembl"; transcript_biotype "protein_coding"; protein_id "ENSRNOP00000080125"; protein_version "1";
X	ensembl	stop_codon	112840394	112840396	0	+	0	gene_id "ENSRNOG00000064383"; gene_version "2"; transcript_id "ENSRNOT00000143287"; transcript_version "1"; exon_number "4"; gene_name "Trpc5os"; gene_source "ensembl"; gene_biotype "protein_coding"; transcript_name "Trpc5os-205"; transcript_source "ensembl"; transcript_biotype "protein_coding"; tag "Ensembl_canonical";
X	ensembl	stop_codon	112840394	112840396	0	+	0	gene_id "ENSRNOG00000064383"; gene_version "2"; transcript_id "ENSRNOT00000140861"; transcript_version "1"; exon_number "4"; gene_name "Trpc5os"; gene_source "ensembl"; gene_biotype "protein_coding"; transcript_name "Trpc5os-204"; transcript_source "ensembl"; transcript_biotype "protein_coding";
X	ensembl	stop_codon	112840394	112840396	0	+	0	gene_id "ENSRNOG00000064383"; gene_version "2"; transcript_id "ENSRNOT00000160101"; transcript_version "1"; exon_number "6"; gene_name "Trpc5os"; gene_source "ensembl"; gene_biotype "protein_coding"; transcript_name "Trpc5os-206"; transcript_source "ensembl"; transcript_biotype "protein_coding";
X	ensembl	stop_codon	112840394	112840396	0	+	0	gene_id "ENSRNOG00000064383"; gene_version "2"; transcript_id "ENSRNOT00000098887"; transcript_version "2"; exon_number "3"; gene_name "Trpc5os"; gene_source "ensembl"; gene_biotype "protein_coding"; transcript_name "Trpc5os-201"; transcript_source "ensembl"; transcript_biotype "protein_coding";
X	ensembl	stop_codon	112840394	112840396	0	+	0	gene_id "ENSRNOG00000064383"; gene_version "2"; transcript_id "ENSRNOT00000114754"; transcript_version "2"; exon_number "6"; gene_name "Trpc5os"; gene_source "ensembl"; gene_biotype "protein_coding"; transcript_name "Trpc5os-202"; transcript_source "ensembl"; transcript_biotype "protein_coding";
X	ensembl	stop_codon	112840394	112840396	0	+	0	gene_id "ENSRNOG00000064383"; gene_version "2"; transcript_id "ENSRNOT00000114866"; transcript_version "2"; exon_number "6"; gene_name "Trpc5os"; gene_source "ensembl"; gene_biotype "protein_coding"; transcript_name "Trpc5os-203"; transcript_source "ensembl"; transcript_biotype "protein_coding";
X	ensembl	three_prime_utr	112840397	112844004	0	+	.	gene_id "ENSRNOG00000064383"; gene_version "2"; transcript_id "ENSRNOT00000143287"; transcript_version "1"; gene_name "Trpc5os"; gene_source "ensembl"; gene_biotype "protein_coding"; transcript_name "Trpc5os-205"; transcript_source "ensembl"; transcript_biotype "protein_coding"; tag "Ensembl_canonical";
X	ensembl	three_prime_utr	112840397	112844004	0	+	.	gene_id "ENSRNOG00000064383"; gene_version "2"; transcript_id "ENSRNOT00000140861"; transcript_version "1"; gene_name "Trpc5os"; gene_source "ensembl"; gene_biotype "protein_coding"; transcript_name "Trpc5os-204"; transcript_source "ensembl"; transcript_biotype "protein_coding";
X	ensembl	three_prime_utr	112840397	112844004	0	+	.	gene_id "ENSRNOG00000064383"; gene_version "2"; transcript_id "ENSRNOT00000160101"; transcript_version "1"; gene_name "Trpc5os"; gene_source "ensembl"; gene_biotype "protein_coding"; transcript_name "Trpc5os-206"; transcript_source "ensembl"; transcript_biotype "protein_coding";
X	ensembl	three_prime_utr	112840397	112844004	0	+	.	gene_id "ENSRNOG00000064383"; gene_version "2"; transcript_id "ENSRNOT00000098887"; transcript_version "2"; gene_name "Trpc5os"; gene_source "ensembl"; gene_biotype "protein_coding"; transcript_name "Trpc5os-201"; transcript_source "ensembl"; transcript_biotype "protein_coding";
X	ensembl	three_prime_utr	112840397	112844004	0	+	.	gene_id "ENSRNOG00000064383"; gene_version "2"; transcript_id "ENSRNOT00000114754"; transcript_version "2"; gene_name "Trpc5os"; gene_source "ensembl"; gene_biotype "protein_coding"; transcript_name "Trpc5os-202"; transcript_source "ensembl"; transcript_biotype "protein_coding";
X	ensembl	three_prime_utr	112840397	112844004	0	+	.	gene_id "ENSRNOG00000064383"; gene_version "2"; transcript_id "ENSRNOT00000114866"; transcript_version "2"; gene_name "Trpc5os"; gene_source "ensembl"; gene_biotype "protein_coding"; transcript_name "Trpc5os-203"; transcript_source "ensembl"; transcript_biotype "protein_coding";
X	ensembl	exon	113025880	113027832	0	+	.	gene_id "ENSRNOG00000031638"; gene_version "5"; transcript_id "ENSRNOT00000159588"; transcript_version "1"; exon_number "1"; gene_name "Rtl4"; gene_source "ensembl"; gene_biotype "protein_coding"; transcript_name "Rtl4-209"; transcript_source "ensembl"; transcript_biotype "protein_coding"; exon_id "ENSRNOE00000685133"; exon_version "1";
X	ensembl	five_prime_utr	113025880	113027832	0	+	.	gene_id "ENSRNOG00000031638"; gene_version "5"; transcript_id "ENSRNOT00000159588"; transcript_version "1"; gene_name "Rtl4"; gene_source "ensembl"; gene_biotype "protein_coding"; transcript_name "Rtl4-209"; transcript_source "ensembl"; transcript_biotype "protein_coding";
X	ensembl	exon	113025880	113028580	0	+	.	gene_id "ENSRNOG00000031638"; gene_version "5"; transcript_id "ENSRNOT00000123397"; transcript_version "1"; exon_number "1"; gene_name "Rtl4"; gene_source "ensembl"; gene_biotype "protein_coding"; transcript_name "Rtl4-203"; transcript_source "ensembl"; transcript_biotype "protein_coding"; exon_id "ENSRNOE00000674435"; exon_version "1"; tag "Ensembl_canonical";
X	ensembl	five_prime_utr	113025880	113028580	0	+	.	gene_id "ENSRNOG00000031638"; gene_version "5"; transcript_id "ENSRNOT00000123397"; transcript_version "1"; gene_name "Rtl4"; gene_source "ensembl"; gene_biotype "protein_coding"; transcript_name "Rtl4-203"; transcript_source "ensembl"; transcript_biotype "protein_coding"; tag "Ensembl_canonical";
X	ensembl	transcript	113025880	113438552	0	+	.	gene_id "ENSRNOG00000031638"; gene_version "5"; transcript_id "ENSRNOT00000123397"; transcript_version "1"; gene_name "Rtl4"; gene_source "ensembl"; gene_biotype "protein_coding"; transcript_name "Rtl4-203"; transcript_source "ensembl"; transcript_biotype "protein_coding"; tag "Ensembl_canonical";
X	ensembl	transcript	113025880	113438552	0	+	.	gene_id "ENSRNOG00000031638"; gene_version "5"; transcript_id "ENSRNOT00000159588"; transcript_version "1"; gene_name "Rtl4"; gene_source "ensembl"; gene_biotype "protein_coding"; transcript_name "Rtl4-209"; transcript_source "ensembl"; transcript_biotype "protein_coding";
X	ensembl	gene	113025880	113438686	0	+	.	gene_id "ENSRNOG00000031638"; gene_version "5"; gene_name "Rtl4"; gene_source "ensembl"; gene_biotype "protein_coding";
X	ensembl	exon	113027340	113028580	0	+	.	gene_id "ENSRNOG00000031638"; gene_version "5"; transcript_id "ENSRNOT00000137479"; transcript_version "1"; exon_number "1"; gene_name "Rtl4"; gene_source "ensembl"; gene_biotype "protein_coding"; transcript_name "Rtl4-206"; transcript_source "ensembl"; transcript_biotype "protein_coding"; exon_id "ENSRNOE00000813935"; exon_version "1";
X	ensembl	five_prime_utr	113027340	113028580	0	+	.	gene_id "ENSRNOG00000031638"; gene_version "5"; transcript_id "ENSRNOT00000137479"; transcript_version "1"; gene_name "Rtl4"; gene_source "ensembl"; gene_biotype "protein_coding"; transcript_name "Rtl4-206"; transcript_source "ensembl"; transcript_biotype "protein_coding";
X	ensembl	exon	113027340	113028580	0	+	.	gene_id "ENSRNOG00000031638"; gene_version "5"; transcript_id "ENSRNOT00000116205"; transcript_version "2"; exon_number "1"; gene_name "Rtl4"; gene_source "ensembl"; gene_biotype "protein_coding"; transcript_name "Rtl4-202"; transcript_source "ensembl"; transcript_biotype "protein_coding"; exon_id "ENSRNOE00000813935"; exon_version "1";
X	ensembl	five_prime_utr	113027340	113028580	0	+	.	gene_id "ENSRNOG00000031638"; gene_version "5"; transcript_id "ENSRNOT00000116205"; transcript_version "2"; gene_name "Rtl4"; gene_source "ensembl"; gene_biotype "protein_coding"; transcript_name "Rtl4-202"; transcript_source "ensembl"; transcript_biotype "protein_coding";
X	ensembl	exon	113027340	113028580	0	+	.	gene_id "ENSRNOG00000031638"; gene_version "5"; transcript_id "ENSRNOT00000124871"; transcript_version "1"; exon_number "1"; gene_name "Rtl4"; gene_source "ensembl"; gene_biotype "protein_coding"; transcript_name "Rtl4-204"; transcript_source "ensembl"; transcript_biotype "protein_coding"; exon_id "ENSRNOE00000813935"; exon_version "1";
X	ensembl	five_prime_utr	113027340	113028580	0	+	.	gene_id "ENSRNOG00000031638"; gene_version "5"; transcript_id "ENSRNOT00000124871"; transcript_version "1"; gene_name "Rtl4"; gene_source "ensembl"; gene_biotype "protein_coding"; transcript_name "Rtl4-204"; transcript_source "ensembl"; transcript_biotype "protein_coding";
X	ensembl	exon	113027340	113028580	0	+	.	gene_id "ENSRNOG00000031638"; gene_version "5"; transcript_id "ENSRNOT00000126880"; transcript_version "1"; exon_number "1"; gene_name "Rtl4"; gene_source "ensembl"; gene_biotype "protein_coding"; transcript_name "Rtl4-205"; transcript_source "ensembl"; transcript_biotype "protein_coding"; exon_id "ENSRNOE00000813935"; exon_version "1";
X	ensembl	five_prime_utr	113027340	113028580	0	+	.	gene_id "ENSRNOG00000031638"; gene_version "5"; transcript_id "ENSRNOT00000126880"; transcript_version "1"; gene_name "Rtl4"; gene_source "ensembl"; gene_biotype "protein_coding"; transcript_name "Rtl4-205"; transcript_source "ensembl"; transcript_biotype "protein_coding";
X	ensembl	transcript	113027340	113438552	0	+	.	gene_id "ENSRNOG00000031638"; gene_version "5"; transcript_id "ENSRNOT00000137479"; transcript_version "1"; gene_name "Rtl4"; gene_source "ensembl"; gene_biotype "protein_coding"; transcript_name "Rtl4-206"; transcript_source "ensembl"; transcript_biotype "protein_coding";
X	ensembl	transcript	113027340	113438552	0	+	.	gene_id "ENSRNOG00000031638"; gene_version "5"; transcript_id "ENSRNOT00000116205"; transcript_version "2"; gene_name "Rtl4"; gene_source "ensembl"; gene_biotype "protein_coding"; transcript_name "Rtl4-202"; transcript_source "ensembl"; transcript_biotype "protein_coding";
X	ensembl	transcript	113027340	113438686	0	+	.	gene_id "ENSRNOG00000031638"; gene_version "5"; transcript_id "ENSRNOT00000124871"; transcript_version "1"; gene_name "Rtl4"; gene_source "ensembl"; gene_biotype "protein_coding"; transcript_name "Rtl4-204"; transcript_source "ensembl"; transcript_biotype "protein_coding";
X	ensembl	transcript	113027340	113438686	0	+	.	gene_id "ENSRNOG00000031638"; gene_version "5"; transcript_id "ENSRNOT00000126880"; transcript_version "1"; gene_name "Rtl4"; gene_source "ensembl"; gene_biotype "protein_coding"; transcript_name "Rtl4-205"; transcript_source "ensembl"; transcript_biotype "protein_coding";
X	ensembl	exon	113027345	113028580	0	+	.	gene_id "ENSRNOG00000031638"; gene_version "5"; transcript_id "ENSRNOT00000153191"; transcript_version "1"; exon_number "1"; gene_name "Rtl4"; gene_source "ensembl"; gene_biotype "protein_coding"; transcript_name "Rtl4-208"; transcript_source "ensembl"; transcript_biotype "protein_coding"; exon_id "ENSRNOE00000808531"; exon_version "1";
X	ensembl	five_prime_utr	113027345	113028580	0	+	.	gene_id "ENSRNOG00000031638"; gene_version "5"; transcript_id "ENSRNOT00000153191"; transcript_version "1"; gene_name "Rtl4"; gene_source "ensembl"; gene_biotype "protein_coding"; transcript_name "Rtl4-208"; transcript_source "ensembl"; transcript_biotype "protein_coding";
X	ENSEMBL114_rn	exon	113027345	113028580	0.157028283359529	+	.	gene_id "ENSRNOG00000031638"; transcript_id "ENSRNOG00000031638_tx_88"; exon_id "X_113027345_113028580_+"; exonnum "1"; txlen "1775";
X	ENSEMBL114_rn	exon	113027345	113028580	0.157028283359529	+	.	gene_id "ENSRNOG00000031638"; transcript_id "ENSRNOG00000031638_tx_89"; exon_id "X_113027345_113028580_+"; exonnum "1"; txlen "1911";
X	ENSEMBL114_rn	exon	113027345	113028580	0.157028283359529	+	.	gene_id "ENSRNOG00000031638"; transcript_id "ENSRNOG00000031638_tx_90"; exon_id "X_113027345_113028580_+"; exonnum "1"; txlen "1847";
X	ENSEMBL114_rn	exon	113027345	113028580	0.157028283359529	+	.	gene_id "ENSRNOG00000031638"; transcript_id "ENSRNOG00000031638_tx_91"; exon_id "X_113027345_113028580_+"; exonnum "1"; txlen "1983";
X	ensembl	transcript	113027345	113438686	0	+	.	gene_id "ENSRNOG00000031638"; gene_version "5"; transcript_id "ENSRNOT00000153191"; transcript_version "1"; gene_name "Rtl4"; gene_source "ensembl"; gene_biotype "protein_coding"; transcript_name "Rtl4-208"; transcript_source "ensembl"; transcript_biotype "protein_coding";
X	ensembl	exon	113027375	113028580	0	+	.	gene_id "ENSRNOG00000031638"; gene_version "5"; transcript_id "ENSRNOT00000050854"; transcript_version "5"; exon_number "1"; gene_name "Rtl4"; gene_source "ensembl"; gene_biotype "protein_coding"; transcript_name "Rtl4-201"; transcript_source "ensembl"; transcript_biotype "protein_coding"; exon_id "ENSRNOE00000700030"; exon_version "1";
X	ensembl	five_prime_utr	113027375	113028580	0	+	.	gene_id "ENSRNOG00000031638"; gene_version "5"; transcript_id "ENSRNOT00000050854"; transcript_version "5"; gene_name "Rtl4"; gene_source "ensembl"; gene_biotype "protein_coding"; transcript_name "Rtl4-201"; transcript_source "ensembl"; transcript_biotype "protein_coding";
X	ensembl	exon	113027375	113028580	0	+	.	gene_id "ENSRNOG00000031638"; gene_version "5"; transcript_id "ENSRNOT00000170785"; transcript_version "1"; exon_number "1"; gene_name "Rtl4"; gene_source "ensembl"; gene_biotype "protein_coding"; transcript_name "Rtl4-210"; transcript_source "ensembl"; transcript_biotype "protein_coding"; exon_id "ENSRNOE00000700030"; exon_version "1";
X	ensembl	five_prime_utr	113027375	113028580	0	+	.	gene_id "ENSRNOG00000031638"; gene_version "5"; transcript_id "ENSRNOT00000170785"; transcript_version "1"; gene_name "Rtl4"; gene_source "ensembl"; gene_biotype "protein_coding"; transcript_name "Rtl4-210"; transcript_source "ensembl"; transcript_biotype "protein_coding";
X	ensembl	transcript	113027375	113438566	0	+	.	gene_id "ENSRNOG00000031638"; gene_version "5"; transcript_id "ENSRNOT00000050854"; transcript_version "5"; gene_name "Rtl4"; gene_source "ensembl"; gene_biotype "protein_coding"; transcript_name "Rtl4-201"; transcript_source "ensembl"; transcript_biotype "protein_coding";
X	ensembl	transcript	113027375	113438566	0	+	.	gene_id "ENSRNOG00000031638"; gene_version "5"; transcript_id "ENSRNOT00000170785"; transcript_version "1"; gene_name "Rtl4"; gene_source "ensembl"; gene_biotype "protein_coding"; transcript_name "Rtl4-210"; transcript_source "ensembl"; transcript_biotype "protein_coding";
X	ensembl	exon	113028360	113028580	0	+	.	gene_id "ENSRNOG00000031638"; gene_version "5"; transcript_id "ENSRNOT00000144598"; transcript_version "1"; exon_number "1"; gene_name "Rtl4"; gene_source "ensembl"; gene_biotype "protein_coding"; transcript_name "Rtl4-207"; transcript_source "ensembl"; transcript_biotype "protein_coding"; exon_id "ENSRNOE00000567927"; exon_version "3";
X	ensembl	five_prime_utr	113028360	113028580	0	+	.	gene_id "ENSRNOG00000031638"; gene_version "5"; transcript_id "ENSRNOT00000144598"; transcript_version "1"; gene_name "Rtl4"; gene_source "ensembl"; gene_biotype "protein_coding"; transcript_name "Rtl4-207"; transcript_source "ensembl"; transcript_biotype "protein_coding";
X	ensembl	transcript	113028360	113438552	0	+	.	gene_id "ENSRNOG00000031638"; gene_version "5"; transcript_id "ENSRNOT00000144598"; transcript_version "1"; gene_name "Rtl4"; gene_source "ensembl"; gene_biotype "protein_coding"; transcript_name "Rtl4-207"; transcript_source "ensembl"; transcript_biotype "protein_coding";
X	ensembl	exon	113029929	113030016	0	+	.	gene_id "ENSRNOG00000031638"; gene_version "5"; transcript_id "ENSRNOT00000144598"; transcript_version "1"; exon_number "2"; gene_name "Rtl4"; gene_source "ensembl"; gene_biotype "protein_coding"; transcript_name "Rtl4-207"; transcript_source "ensembl"; transcript_biotype "protein_coding"; exon_id "ENSRNOE00000595514"; exon_version "1";
X	ensembl	five_prime_utr	113029929	113030016	0	+	.	gene_id "ENSRNOG00000031638"; gene_version "5"; transcript_id "ENSRNOT00000144598"; transcript_version "1"; gene_name "Rtl4"; gene_source "ensembl"; gene_biotype "protein_coding"; transcript_name "Rtl4-207"; transcript_source "ensembl"; transcript_biotype "protein_coding";
X	ensembl	exon	113029929	113030016	0	+	.	gene_id "ENSRNOG00000031638"; gene_version "5"; transcript_id "ENSRNOT00000050854"; transcript_version "5"; exon_number "2"; gene_name "Rtl4"; gene_source "ensembl"; gene_biotype "protein_coding"; transcript_name "Rtl4-201"; transcript_source "ensembl"; transcript_biotype "protein_coding"; exon_id "ENSRNOE00000595514"; exon_version "1";
X	ensembl	five_prime_utr	113029929	113030016	0	+	.	gene_id "ENSRNOG00000031638"; gene_version "5"; transcript_id "ENSRNOT00000050854"; transcript_version "5"; gene_name "Rtl4"; gene_source "ensembl"; gene_biotype "protein_coding"; transcript_name "Rtl4-201"; transcript_source "ensembl"; transcript_biotype "protein_coding";
X	ensembl	exon	113029929	113030016	0	+	.	gene_id "ENSRNOG00000031638"; gene_version "5"; transcript_id "ENSRNOT00000170785"; transcript_version "1"; exon_number "2"; gene_name "Rtl4"; gene_source "ensembl"; gene_biotype "protein_coding"; transcript_name "Rtl4-210"; transcript_source "ensembl"; transcript_biotype "protein_coding"; exon_id "ENSRNOE00000595514"; exon_version "1";
X	ensembl	five_prime_utr	113029929	113030016	0	+	.	gene_id "ENSRNOG00000031638"; gene_version "5"; transcript_id "ENSRNOT00000170785"; transcript_version "1"; gene_name "Rtl4"; gene_source "ensembl"; gene_biotype "protein_coding"; transcript_name "Rtl4-210"; transcript_source "ensembl"; transcript_biotype "protein_coding";
X	ensembl	exon	113029929	113030016	0	+	.	gene_id "ENSRNOG00000031638"; gene_version "5"; transcript_id "ENSRNOT00000137479"; transcript_version "1"; exon_number "2"; gene_name "Rtl4"; gene_source "ensembl"; gene_biotype "protein_coding"; transcript_name "Rtl4-206"; transcript_source "ensembl"; transcript_biotype "protein_coding"; exon_id "ENSRNOE00000595514"; exon_version "1";
X	ensembl	five_prime_utr	113029929	113030016	0	+	.	gene_id "ENSRNOG00000031638"; gene_version "5"; transcript_id "ENSRNOT00000137479"; transcript_version "1"; gene_name "Rtl4"; gene_source "ensembl"; gene_biotype "protein_coding"; transcript_name "Rtl4-206"; transcript_source "ensembl"; transcript_biotype "protein_coding";
X	ensembl	exon	113029929	113030016	0	+	.	gene_id "ENSRNOG00000031638"; gene_version "5"; transcript_id "ENSRNOT00000116205"; transcript_version "2"; exon_number "2"; gene_name "Rtl4"; gene_source "ensembl"; gene_biotype "protein_coding"; transcript_name "Rtl4-202"; transcript_source "ensembl"; transcript_biotype "protein_coding"; exon_id "ENSRNOE00000595514"; exon_version "1";
X	ensembl	five_prime_utr	113029929	113030016	0	+	.	gene_id "ENSRNOG00000031638"; gene_version "5"; transcript_id "ENSRNOT00000116205"; transcript_version "2"; gene_name "Rtl4"; gene_source "ensembl"; gene_biotype "protein_coding"; transcript_name "Rtl4-202"; transcript_source "ensembl"; transcript_biotype "protein_coding";
X	ensembl	exon	113029929	113030016	0	+	.	gene_id "ENSRNOG00000031638"; gene_version "5"; transcript_id "ENSRNOT00000153191"; transcript_version "1"; exon_number "2"; gene_name "Rtl4"; gene_source "ensembl"; gene_biotype "protein_coding"; transcript_name "Rtl4-208"; transcript_source "ensembl"; transcript_biotype "protein_coding"; exon_id "ENSRNOE00000595514"; exon_version "1";
X	ensembl	five_prime_utr	113029929	113030016	0	+	.	gene_id "ENSRNOG00000031638"; gene_version "5"; transcript_id "ENSRNOT00000153191"; transcript_version "1"; gene_name "Rtl4"; gene_source "ensembl"; gene_biotype "protein_coding"; transcript_name "Rtl4-208"; transcript_source "ensembl"; transcript_biotype "protein_coding";
X	ensembl	exon	113029929	113030016	0	+	.	gene_id "ENSRNOG00000031638"; gene_version "5"; transcript_id "ENSRNOT00000124871"; transcript_version "1"; exon_number "2"; gene_name "Rtl4"; gene_source "ensembl"; gene_biotype "protein_coding"; transcript_name "Rtl4-204"; transcript_source "ensembl"; transcript_biotype "protein_coding"; exon_id "ENSRNOE00000595514"; exon_version "1";
X	ensembl	five_prime_utr	113029929	113030016	0	+	.	gene_id "ENSRNOG00000031638"; gene_version "5"; transcript_id "ENSRNOT00000124871"; transcript_version "1"; gene_name "Rtl4"; gene_source "ensembl"; gene_biotype "protein_coding"; transcript_name "Rtl4-204"; transcript_source "ensembl"; transcript_biotype "protein_coding";
X	ensembl	exon	113029929	113030016	0	+	.	gene_id "ENSRNOG00000031638"; gene_version "5"; transcript_id "ENSRNOT00000126880"; transcript_version "1"; exon_number "2"; gene_name "Rtl4"; gene_source "ensembl"; gene_biotype "protein_coding"; transcript_name "Rtl4-205"; transcript_source "ensembl"; transcript_biotype "protein_coding"; exon_id "ENSRNOE00000595514"; exon_version "1";
X	ensembl	five_prime_utr	113029929	113030016	0	+	.	gene_id "ENSRNOG00000031638"; gene_version "5"; transcript_id "ENSRNOT00000126880"; transcript_version "1"; gene_name "Rtl4"; gene_source "ensembl"; gene_biotype "protein_coding"; transcript_name "Rtl4-205"; transcript_source "ensembl"; transcript_biotype "protein_coding";
X	ensembl	exon	113029929	113030016	0	+	.	gene_id "ENSRNOG00000031638"; gene_version "5"; transcript_id "ENSRNOT00000123397"; transcript_version "1"; exon_number "2"; gene_name "Rtl4"; gene_source "ensembl"; gene_biotype "protein_coding"; transcript_name "Rtl4-203"; transcript_source "ensembl"; transcript_biotype "protein_coding"; exon_id "ENSRNOE00000595514"; exon_version "1"; tag "Ensembl_canonical";
X	ensembl	five_prime_utr	113029929	113030016	0	+	.	gene_id "ENSRNOG00000031638"; gene_version "5"; transcript_id "ENSRNOT00000123397"; transcript_version "1"; gene_name "Rtl4"; gene_source "ensembl"; gene_biotype "protein_coding"; transcript_name "Rtl4-203"; transcript_source "ensembl"; transcript_biotype "protein_coding"; tag "Ensembl_canonical";
X	ensembl	exon	113029929	113030016	0	+	.	gene_id "ENSRNOG00000031638"; gene_version "5"; transcript_id "ENSRNOT00000159588"; transcript_version "1"; exon_number "2"; gene_name "Rtl4"; gene_source "ensembl"; gene_biotype "protein_coding"; transcript_name "Rtl4-209"; transcript_source "ensembl"; transcript_biotype "protein_coding"; exon_id "ENSRNOE00000595514"; exon_version "1";
X	ensembl	five_prime_utr	113029929	113030016	0	+	.	gene_id "ENSRNOG00000031638"; gene_version "5"; transcript_id "ENSRNOT00000159588"; transcript_version "1"; gene_name "Rtl4"; gene_source "ensembl"; gene_biotype "protein_coding"; transcript_name "Rtl4-209"; transcript_source "ensembl"; transcript_biotype "protein_coding";
X	ENSEMBL114_rn	exon	113029929	113030016	0.157028283359529	+	.	gene_id "ENSRNOG00000031638"; transcript_id "ENSRNOG00000031638_tx_88"; exon_id "X_113029929_113030016_+"; exonnum "2"; txlen "1775";
X	ENSEMBL114_rn	exon	113029929	113030016	0.157028283359529	+	.	gene_id "ENSRNOG00000031638"; transcript_id "ENSRNOG00000031638_tx_89"; exon_id "X_113029929_113030016_+"; exonnum "2"; txlen "1911";
X	ENSEMBL114_rn	exon	113029929	113030016	0.157028283359529	+	.	gene_id "ENSRNOG00000031638"; transcript_id "ENSRNOG00000031638_tx_90"; exon_id "X_113029929_113030016_+"; exonnum "2"; txlen "1847";
X	ENSEMBL114_rn	exon	113029929	113030016	0.157028283359529	+	.	gene_id "ENSRNOG00000031638"; transcript_id "ENSRNOG00000031638_tx_91"; exon_id "X_113029929_113030016_+"; exonnum "2"; txlen "1983";
X	ensembl	exon	113043310	113043381	0	+	.	gene_id "ENSRNOG00000031638"; gene_version "5"; transcript_id "ENSRNOT00000144598"; transcript_version "1"; exon_number "3"; gene_name "Rtl4"; gene_source "ensembl"; gene_biotype "protein_coding"; transcript_name "Rtl4-207"; transcript_source "ensembl"; transcript_biotype "protein_coding"; exon_id "ENSRNOE00000705225"; exon_version "1";
X	ensembl	five_prime_utr	113043310	113043381	0	+	.	gene_id "ENSRNOG00000031638"; gene_version "5"; transcript_id "ENSRNOT00000144598"; transcript_version "1"; gene_name "Rtl4"; gene_source "ensembl"; gene_biotype "protein_coding"; transcript_name "Rtl4-207"; transcript_source "ensembl"; transcript_biotype "protein_coding";
X	ensembl	exon	113043310	113043381	0	+	.	gene_id "ENSRNOG00000031638"; gene_version "5"; transcript_id "ENSRNOT00000137479"; transcript_version "1"; exon_number "3"; gene_name "Rtl4"; gene_source "ensembl"; gene_biotype "protein_coding"; transcript_name "Rtl4-206"; transcript_source "ensembl"; transcript_biotype "protein_coding"; exon_id "ENSRNOE00000705225"; exon_version "1";
X	ensembl	five_prime_utr	113043310	113043381	0	+	.	gene_id "ENSRNOG00000031638"; gene_version "5"; transcript_id "ENSRNOT00000137479"; transcript_version "1"; gene_name "Rtl4"; gene_source "ensembl"; gene_biotype "protein_coding"; transcript_name "Rtl4-206"; transcript_source "ensembl"; transcript_biotype "protein_coding";
X	ENSEMBL114_rn	exon	113043310	113043381	0.157028283359529	+	.	gene_id "ENSRNOG00000031638"; transcript_id "ENSRNOG00000031638_tx_90"; exon_id "X_113043310_113043381_+"; exonnum "3"; txlen "1847";
X	ENSEMBL114_rn	exon	113043310	113043381	0.157028283359529	+	.	gene_id "ENSRNOG00000031638"; transcript_id "ENSRNOG00000031638_tx_91"; exon_id "X_113043310_113043381_+"; exonnum "3"; txlen "1983";
X	sraer114_es	exon	113119576	113119757	0.41052601301777	+	.	gene_id "ENSRNOG00000031638"; transcript_id "ENSRNOG00000031638_tx_41"; exon_id "X_113119576_113119757_+"; exonnum "1"; txlen "3758";
X	sraer114_es	exon	113119576	113119757	0.41052601301777	+	.	gene_id "ENSRNOG00000031638"; transcript_id "ENSRNOG00000031638_tx_42"; exon_id "X_113119576_113119757_+"; exonnum "1"; txlen "3552";
X	sraer114_es	exon	113119576	113119757	0.226668590626594	+	.	gene_id "ENSRNOG00000031638"; transcript_id "ENSRNOG00000031638_tx_73"; exon_id "X_113119576_113119757_+"; exonnum "1"; txlen "4010";
X	sraer114_es	exon	113119576	113119757	0.226668590626594	+	.	gene_id "ENSRNOG00000031638"; transcript_id "ENSRNOG00000031638_tx_74"; exon_id "X_113119576_113119757_+"; exonnum "1"; txlen "3804";
X	sraer114_es	exon	113119576	113119757	0.221979420938803	+	.	gene_id "ENSRNOG00000031638"; transcript_id "ENSRNOG00000031638_tx_75"; exon_id "X_113119576_113119757_+"; exonnum "1"; txlen "4019";
X	sraer114_es	exon	113119576	113119757	0.213521631555605	+	.	gene_id "ENSRNOG00000031638"; transcript_id "ENSRNOG00000031638_tx_77"; exon_id "X_113119576_113119757_+"; exonnum "1"; txlen "3839";
X	sraer114_es	exon	113119576	113119757	0.213521631555605	+	.	gene_id "ENSRNOG00000031638"; transcript_id "ENSRNOG00000031638_tx_78"; exon_id "X_113119576_113119757_+"; exonnum "1"; txlen "3633";
X	sraer114_es	exon	113119576	113119757	0.148859953494516	+	.	gene_id "ENSRNOG00000031638"; transcript_id "ENSRNOG00000031638_tx_92"; exon_id "X_113119576_113119757_+"; exonnum "1"; txlen "3961";
X	ensembl	exon	113191773	113191871	0	+	.	gene_id "ENSRNOG00000031638"; gene_version "5"; transcript_id "ENSRNOT00000144598"; transcript_version "1"; exon_number "4"; gene_name "Rtl4"; gene_source "ensembl"; gene_biotype "protein_coding"; transcript_name "Rtl4-207"; transcript_source "ensembl"; transcript_biotype "protein_coding"; exon_id "ENSRNOE00000686025"; exon_version "1";
X	ensembl	five_prime_utr	113191773	113191871	0	+	.	gene_id "ENSRNOG00000031638"; gene_version "5"; transcript_id "ENSRNOT00000144598"; transcript_version "1"; gene_name "Rtl4"; gene_source "ensembl"; gene_biotype "protein_coding"; transcript_name "Rtl4-207"; transcript_source "ensembl"; transcript_biotype "protein_coding";
X	ensembl	exon	113191773	113191871	0	+	.	gene_id "ENSRNOG00000031638"; gene_version "5"; transcript_id "ENSRNOT00000050854"; transcript_version "5"; exon_number "3"; gene_name "Rtl4"; gene_source "ensembl"; gene_biotype "protein_coding"; transcript_name "Rtl4-201"; transcript_source "ensembl"; transcript_biotype "protein_coding"; exon_id "ENSRNOE00000686025"; exon_version "1";
X	ensembl	five_prime_utr	113191773	113191871	0	+	.	gene_id "ENSRNOG00000031638"; gene_version "5"; transcript_id "ENSRNOT00000050854"; transcript_version "5"; gene_name "Rtl4"; gene_source "ensembl"; gene_biotype "protein_coding"; transcript_name "Rtl4-201"; transcript_source "ensembl"; transcript_biotype "protein_coding";
X	ensembl	exon	113191773	113191871	0	+	.	gene_id "ENSRNOG00000031638"; gene_version "5"; transcript_id "ENSRNOT00000170785"; transcript_version "1"; exon_number "3"; gene_name "Rtl4"; gene_source "ensembl"; gene_biotype "protein_coding"; transcript_name "Rtl4-210"; transcript_source "ensembl"; transcript_biotype "protein_coding"; exon_id "ENSRNOE00000686025"; exon_version "1";
X	ensembl	five_prime_utr	113191773	113191871	0	+	.	gene_id "ENSRNOG00000031638"; gene_version "5"; transcript_id "ENSRNOT00000170785"; transcript_version "1"; gene_name "Rtl4"; gene_source "ensembl"; gene_biotype "protein_coding"; transcript_name "Rtl4-210"; transcript_source "ensembl"; transcript_biotype "protein_coding";
X	ensembl	exon	113191773	113191871	0	+	.	gene_id "ENSRNOG00000031638"; gene_version "5"; transcript_id "ENSRNOT00000137479"; transcript_version "1"; exon_number "4"; gene_name "Rtl4"; gene_source "ensembl"; gene_biotype "protein_coding"; transcript_name "Rtl4-206"; transcript_source "ensembl"; transcript_biotype "protein_coding"; exon_id "ENSRNOE00000686025"; exon_version "1";
X	ensembl	five_prime_utr	113191773	113191871	0	+	.	gene_id "ENSRNOG00000031638"; gene_version "5"; transcript_id "ENSRNOT00000137479"; transcript_version "1"; gene_name "Rtl4"; gene_source "ensembl"; gene_biotype "protein_coding"; transcript_name "Rtl4-206"; transcript_source "ensembl"; transcript_biotype "protein_coding";
X	ensembl	exon	113191773	113191871	0	+	.	gene_id "ENSRNOG00000031638"; gene_version "5"; transcript_id "ENSRNOT00000116205"; transcript_version "2"; exon_number "3"; gene_name "Rtl4"; gene_source "ensembl"; gene_biotype "protein_coding"; transcript_name "Rtl4-202"; transcript_source "ensembl"; transcript_biotype "protein_coding"; exon_id "ENSRNOE00000686025"; exon_version "1";
X	ensembl	five_prime_utr	113191773	113191871	0	+	.	gene_id "ENSRNOG00000031638"; gene_version "5"; transcript_id "ENSRNOT00000116205"; transcript_version "2"; gene_name "Rtl4"; gene_source "ensembl"; gene_biotype "protein_coding"; transcript_name "Rtl4-202"; transcript_source "ensembl"; transcript_biotype "protein_coding";
X	ensembl	exon	113191773	113191871	0	+	.	gene_id "ENSRNOG00000031638"; gene_version "5"; transcript_id "ENSRNOT00000153191"; transcript_version "1"; exon_number "3"; gene_name "Rtl4"; gene_source "ensembl"; gene_biotype "protein_coding"; transcript_name "Rtl4-208"; transcript_source "ensembl"; transcript_biotype "protein_coding"; exon_id "ENSRNOE00000686025"; exon_version "1";
X	ensembl	five_prime_utr	113191773	113191871	0	+	.	gene_id "ENSRNOG00000031638"; gene_version "5"; transcript_id "ENSRNOT00000153191"; transcript_version "1"; gene_name "Rtl4"; gene_source "ensembl"; gene_biotype "protein_coding"; transcript_name "Rtl4-208"; transcript_source "ensembl"; transcript_biotype "protein_coding";
X	ensembl	exon	113191773	113191871	0	+	.	gene_id "ENSRNOG00000031638"; gene_version "5"; transcript_id "ENSRNOT00000124871"; transcript_version "1"; exon_number "3"; gene_name "Rtl4"; gene_source "ensembl"; gene_biotype "protein_coding"; transcript_name "Rtl4-204"; transcript_source "ensembl"; transcript_biotype "protein_coding"; exon_id "ENSRNOE00000686025"; exon_version "1";
X	ensembl	five_prime_utr	113191773	113191871	0	+	.	gene_id "ENSRNOG00000031638"; gene_version "5"; transcript_id "ENSRNOT00000124871"; transcript_version "1"; gene_name "Rtl4"; gene_source "ensembl"; gene_biotype "protein_coding"; transcript_name "Rtl4-204"; transcript_source "ensembl"; transcript_biotype "protein_coding";
X	ensembl	exon	113191773	113191871	0	+	.	gene_id "ENSRNOG00000031638"; gene_version "5"; transcript_id "ENSRNOT00000126880"; transcript_version "1"; exon_number "3"; gene_name "Rtl4"; gene_source "ensembl"; gene_biotype "protein_coding"; transcript_name "Rtl4-205"; transcript_source "ensembl"; transcript_biotype "protein_coding"; exon_id "ENSRNOE00000686025"; exon_version "1";
X	ensembl	five_prime_utr	113191773	113191871	0	+	.	gene_id "ENSRNOG00000031638"; gene_version "5"; transcript_id "ENSRNOT00000126880"; transcript_version "1"; gene_name "Rtl4"; gene_source "ensembl"; gene_biotype "protein_coding"; transcript_name "Rtl4-205"; transcript_source "ensembl"; transcript_biotype "protein_coding";
X	ensembl	exon	113191773	113191871	0	+	.	gene_id "ENSRNOG00000031638"; gene_version "5"; transcript_id "ENSRNOT00000123397"; transcript_version "1"; exon_number "3"; gene_name "Rtl4"; gene_source "ensembl"; gene_biotype "protein_coding"; transcript_name "Rtl4-203"; transcript_source "ensembl"; transcript_biotype "protein_coding"; exon_id "ENSRNOE00000686025"; exon_version "1"; tag "Ensembl_canonical";
X	ensembl	five_prime_utr	113191773	113191871	0	+	.	gene_id "ENSRNOG00000031638"; gene_version "5"; transcript_id "ENSRNOT00000123397"; transcript_version "1"; gene_name "Rtl4"; gene_source "ensembl"; gene_biotype "protein_coding"; transcript_name "Rtl4-203"; transcript_source "ensembl"; transcript_biotype "protein_coding"; tag "Ensembl_canonical";
X	ensembl	exon	113191773	113191871	0	+	.	gene_id "ENSRNOG00000031638"; gene_version "5"; transcript_id "ENSRNOT00000159588"; transcript_version "1"; exon_number "3"; gene_name "Rtl4"; gene_source "ensembl"; gene_biotype "protein_coding"; transcript_name "Rtl4-209"; transcript_source "ensembl"; transcript_biotype "protein_coding"; exon_id "ENSRNOE00000686025"; exon_version "1";
X	ensembl	five_prime_utr	113191773	113191871	0	+	.	gene_id "ENSRNOG00000031638"; gene_version "5"; transcript_id "ENSRNOT00000159588"; transcript_version "1"; gene_name "Rtl4"; gene_source "ensembl"; gene_biotype "protein_coding"; transcript_name "Rtl4-209"; transcript_source "ensembl"; transcript_biotype "protein_coding";
X	ENSEMBL114_rn	exon	113191773	113191871	0.41052601301777	+	.	gene_id "ENSRNOG00000031638"; transcript_id "ENSRNOG00000031638_tx_41"; exon_id "X_113191773_113191871_+"; exonnum "2"; txlen "3758";
X	ENSEMBL114_rn	exon	113191773	113191871	0.41052601301777	+	.	gene_id "ENSRNOG00000031638"; transcript_id "ENSRNOG00000031638_tx_42"; exon_id "X_113191773_113191871_+"; exonnum "2"; txlen "3552";
X	ENSEMBL114_rn	exon	113191773	113191871	0.226668590626594	+	.	gene_id "ENSRNOG00000031638"; transcript_id "ENSRNOG00000031638_tx_73"; exon_id "X_113191773_113191871_+"; exonnum "2"; txlen "4010";
X	ENSEMBL114_rn	exon	113191773	113191871	0.226668590626594	+	.	gene_id "ENSRNOG00000031638"; transcript_id "ENSRNOG00000031638_tx_74"; exon_id "X_113191773_113191871_+"; exonnum "2"; txlen "3804";
X	ENSEMBL114_rn	exon	113191773	113191871	0.221979420938803	+	.	gene_id "ENSRNOG00000031638"; transcript_id "ENSRNOG00000031638_tx_75"; exon_id "X_113191773_113191871_+"; exonnum "2"; txlen "4019";
X	ENSEMBL114_rn	exon	113191773	113191871	0.213521631555605	+	.	gene_id "ENSRNOG00000031638"; transcript_id "ENSRNOG00000031638_tx_77"; exon_id "X_113191773_113191871_+"; exonnum "2"; txlen "3839";
X	ENSEMBL114_rn	exon	113191773	113191871	0.213521631555605	+	.	gene_id "ENSRNOG00000031638"; transcript_id "ENSRNOG00000031638_tx_78"; exon_id "X_113191773_113191871_+"; exonnum "2"; txlen "3633";
X	ENSEMBL114_rn	exon	113191773	113191871	0.157028283359529	+	.	gene_id "ENSRNOG00000031638"; transcript_id "ENSRNOG00000031638_tx_88"; exon_id "X_113191773_113191871_+"; exonnum "3"; txlen "1775";
X	ENSEMBL114_rn	exon	113191773	113191871	0.157028283359529	+	.	gene_id "ENSRNOG00000031638"; transcript_id "ENSRNOG00000031638_tx_89"; exon_id "X_113191773_113191871_+"; exonnum "3"; txlen "1911";
X	ENSEMBL114_rn	exon	113191773	113191871	0.157028283359529	+	.	gene_id "ENSRNOG00000031638"; transcript_id "ENSRNOG00000031638_tx_90"; exon_id "X_113191773_113191871_+"; exonnum "4"; txlen "1847";
X	ENSEMBL114_rn	exon	113191773	113191871	0.157028283359529	+	.	gene_id "ENSRNOG00000031638"; transcript_id "ENSRNOG00000031638_tx_91"; exon_id "X_113191773_113191871_+"; exonnum "4"; txlen "1983";
X	ENSEMBL114_rn	exon	113191773	113191871	0.148859953494516	+	.	gene_id "ENSRNOG00000031638"; transcript_id "ENSRNOG00000031638_tx_92"; exon_id "X_113191773_113191871_+"; exonnum "2"; txlen "3961";
X	ensembl	exon	113193299	113193379	0	+	.	gene_id "ENSRNOG00000031638"; gene_version "5"; transcript_id "ENSRNOT00000170785"; transcript_version "1"; exon_number "4"; gene_name "Rtl4"; gene_source "ensembl"; gene_biotype "protein_coding"; transcript_name "Rtl4-210"; transcript_source "ensembl"; transcript_biotype "protein_coding"; exon_id "ENSRNOE00000692622"; exon_version "1";
X	ensembl	five_prime_utr	113193299	113193379	0	+	.	gene_id "ENSRNOG00000031638"; gene_version "5"; transcript_id "ENSRNOT00000170785"; transcript_version "1"; gene_name "Rtl4"; gene_source "ensembl"; gene_biotype "protein_coding"; transcript_name "Rtl4-210"; transcript_source "ensembl"; transcript_biotype "protein_coding";
X	ENSEMBL114_rn	exon	113193299	113193379	0.213521631555605	+	.	gene_id "ENSRNOG00000031638"; transcript_id "ENSRNOG00000031638_tx_77"; exon_id "X_113193299_113193379_+"; exonnum "3"; txlen "3839";
X	ENSEMBL114_rn	exon	113193299	113193379	0.213521631555605	+	.	gene_id "ENSRNOG00000031638"; transcript_id "ENSRNOG00000031638_tx_78"; exon_id "X_113193299_113193379_+"; exonnum "3"; txlen "3633";
X	ensembl	exon	113193324	113193379	0	+	.	gene_id "ENSRNOG00000031638"; gene_version "5"; transcript_id "ENSRNOT00000153191"; transcript_version "1"; exon_number "4"; gene_name "Rtl4"; gene_source "ensembl"; gene_biotype "protein_coding"; transcript_name "Rtl4-208"; transcript_source "ensembl"; transcript_biotype "protein_coding"; exon_id "ENSRNOE00000800608"; exon_version "1";
X	ensembl	five_prime_utr	113193324	113193379	0	+	.	gene_id "ENSRNOG00000031638"; gene_version "5"; transcript_id "ENSRNOT00000153191"; transcript_version "1"; gene_name "Rtl4"; gene_source "ensembl"; gene_biotype "protein_coding"; transcript_name "Rtl4-208"; transcript_source "ensembl"; transcript_biotype "protein_coding";
X	ensembl	gene	113232981	113233112	0	+	.	gene_id "ENSRNOG00000080288"; gene_version "1"; gene_source "ensembl"; gene_biotype "snoRNA";
X	ensembl	transcript	113232981	113233112	0	+	.	gene_id "ENSRNOG00000080288"; gene_version "1"; transcript_id "ENSRNOT00000148666"; transcript_version "1"; gene_source "ensembl"; gene_biotype "snoRNA"; transcript_source "ensembl"; transcript_biotype "snoRNA"; tag "Ensembl_canonical";
X	ensembl	exon	113232981	113233112	0	+	.	gene_id "ENSRNOG00000080288"; gene_version "1"; transcript_id "ENSRNOT00000148666"; transcript_version "1"; exon_number "1"; gene_source "ensembl"; gene_biotype "snoRNA"; transcript_source "ensembl"; transcript_biotype "snoRNA"; exon_id "ENSRNOE00000660417"; exon_version "1"; tag "Ensembl_canonical";
X	ensembl	exon	113341247	113341382	0	+	.	gene_id "ENSRNOG00000031638"; gene_version "5"; transcript_id "ENSRNOT00000050854"; transcript_version "5"; exon_number "4"; gene_name "Rtl4"; gene_source "ensembl"; gene_biotype "protein_coding"; transcript_name "Rtl4-201"; transcript_source "ensembl"; transcript_biotype "protein_coding"; exon_id "ENSRNOE00000683547"; exon_version "1";
X	ensembl	five_prime_utr	113341247	113341382	0	+	.	gene_id "ENSRNOG00000031638"; gene_version "5"; transcript_id "ENSRNOT00000050854"; transcript_version "5"; gene_name "Rtl4"; gene_source "ensembl"; gene_biotype "protein_coding"; transcript_name "Rtl4-201"; transcript_source "ensembl"; transcript_biotype "protein_coding";
X	ensembl	exon	113341247	113341382	0	+	.	gene_id "ENSRNOG00000031638"; gene_version "5"; transcript_id "ENSRNOT00000137479"; transcript_version "1"; exon_number "5"; gene_name "Rtl4"; gene_source "ensembl"; gene_biotype "protein_coding"; transcript_name "Rtl4-206"; transcript_source "ensembl"; transcript_biotype "protein_coding"; exon_id "ENSRNOE00000683547"; exon_version "1";
X	ensembl	five_prime_utr	113341247	113341382	0	+	.	gene_id "ENSRNOG00000031638"; gene_version "5"; transcript_id "ENSRNOT00000137479"; transcript_version "1"; gene_name "Rtl4"; gene_source "ensembl"; gene_biotype "protein_coding"; transcript_name "Rtl4-206"; transcript_source "ensembl"; transcript_biotype "protein_coding";
X	ensembl	exon	113341247	113341382	0	+	.	gene_id "ENSRNOG00000031638"; gene_version "5"; transcript_id "ENSRNOT00000153191"; transcript_version "1"; exon_number "5"; gene_name "Rtl4"; gene_source "ensembl"; gene_biotype "protein_coding"; transcript_name "Rtl4-208"; transcript_source "ensembl"; transcript_biotype "protein_coding"; exon_id "ENSRNOE00000683547"; exon_version "1";
X	ensembl	five_prime_utr	113341247	113341382	0	+	.	gene_id "ENSRNOG00000031638"; gene_version "5"; transcript_id "ENSRNOT00000153191"; transcript_version "1"; gene_name "Rtl4"; gene_source "ensembl"; gene_biotype "protein_coding"; transcript_name "Rtl4-208"; transcript_source "ensembl"; transcript_biotype "protein_coding";
X	ENSEMBL114_rn	exon	113341247	113341382	0.226668590626594	+	.	gene_id "ENSRNOG00000031638"; transcript_id "ENSRNOG00000031638_tx_73"; exon_id "X_113341247_113341382_+"; exonnum "3"; txlen "4010";
X	ENSEMBL114_rn	exon	113341247	113341382	0.226668590626594	+	.	gene_id "ENSRNOG00000031638"; transcript_id "ENSRNOG00000031638_tx_74"; exon_id "X_113341247_113341382_+"; exonnum "3"; txlen "3804";
X	ENSEMBL114_rn	exon	113341247	113341382	0.157028283359529	+	.	gene_id "ENSRNOG00000031638"; transcript_id "ENSRNOG00000031638_tx_89"; exon_id "X_113341247_113341382_+"; exonnum "4"; txlen "1911";
X	ENSEMBL114_rn	exon	113341247	113341382	0.157028283359529	+	.	gene_id "ENSRNOG00000031638"; transcript_id "ENSRNOG00000031638_tx_91"; exon_id "X_113341247_113341382_+"; exonnum "5"; txlen "1983";
X	ensembl	exon	113345737	113345852	0	+	.	gene_id "ENSRNOG00000031638"; gene_version "5"; transcript_id "ENSRNOT00000050854"; transcript_version "5"; exon_number "5"; gene_name "Rtl4"; gene_source "ensembl"; gene_biotype "protein_coding"; transcript_name "Rtl4-201"; transcript_source "ensembl"; transcript_biotype "protein_coding"; exon_id "ENSRNOE00000783258"; exon_version "1";
X	ensembl	five_prime_utr	113345737	113345852	0	+	.	gene_id "ENSRNOG00000031638"; gene_version "5"; transcript_id "ENSRNOT00000050854"; transcript_version "5"; gene_name "Rtl4"; gene_source "ensembl"; gene_biotype "protein_coding"; transcript_name "Rtl4-201"; transcript_source "ensembl"; transcript_biotype "protein_coding";
X	ensembl	exon	113345737	113345852	0	+	.	gene_id "ENSRNOG00000031638"; gene_version "5"; transcript_id "ENSRNOT00000137479"; transcript_version "1"; exon_number "6"; gene_name "Rtl4"; gene_source "ensembl"; gene_biotype "protein_coding"; transcript_name "Rtl4-206"; transcript_source "ensembl"; transcript_biotype "protein_coding"; exon_id "ENSRNOE00000783258"; exon_version "1";
X	ensembl	five_prime_utr	113345737	113345852	0	+	.	gene_id "ENSRNOG00000031638"; gene_version "5"; transcript_id "ENSRNOT00000137479"; transcript_version "1"; gene_name "Rtl4"; gene_source "ensembl"; gene_biotype "protein_coding"; transcript_name "Rtl4-206"; transcript_source "ensembl"; transcript_biotype "protein_coding";
X	ensembl	exon	113345737	113345852	0	+	.	gene_id "ENSRNOG00000031638"; gene_version "5"; transcript_id "ENSRNOT00000116205"; transcript_version "2"; exon_number "4"; gene_name "Rtl4"; gene_source "ensembl"; gene_biotype "protein_coding"; transcript_name "Rtl4-202"; transcript_source "ensembl"; transcript_biotype "protein_coding"; exon_id "ENSRNOE00000783258"; exon_version "1";
X	ensembl	five_prime_utr	113345737	113345852	0	+	.	gene_id "ENSRNOG00000031638"; gene_version "5"; transcript_id "ENSRNOT00000116205"; transcript_version "2"; gene_name "Rtl4"; gene_source "ensembl"; gene_biotype "protein_coding"; transcript_name "Rtl4-202"; transcript_source "ensembl"; transcript_biotype "protein_coding";
X	ensembl	exon	113345737	113345852	0	+	.	gene_id "ENSRNOG00000031638"; gene_version "5"; transcript_id "ENSRNOT00000153191"; transcript_version "1"; exon_number "6"; gene_name "Rtl4"; gene_source "ensembl"; gene_biotype "protein_coding"; transcript_name "Rtl4-208"; transcript_source "ensembl"; transcript_biotype "protein_coding"; exon_id "ENSRNOE00000783258"; exon_version "1";
X	ensembl	five_prime_utr	113345737	113345852	0	+	.	gene_id "ENSRNOG00000031638"; gene_version "5"; transcript_id "ENSRNOT00000153191"; transcript_version "1"; gene_name "Rtl4"; gene_source "ensembl"; gene_biotype "protein_coding"; transcript_name "Rtl4-208"; transcript_source "ensembl"; transcript_biotype "protein_coding";
X	ENSEMBL114_rn	exon	113345737	113345852	0.226668590626594	+	.	gene_id "ENSRNOG00000031638"; transcript_id "ENSRNOG00000031638_tx_73"; exon_id "X_113345737_113345852_+"; exonnum "4"; txlen "4010";
X	ENSEMBL114_rn	exon	113345737	113345852	0.226668590626594	+	.	gene_id "ENSRNOG00000031638"; transcript_id "ENSRNOG00000031638_tx_74"; exon_id "X_113345737_113345852_+"; exonnum "4"; txlen "3804";
X	ENSEMBL114_rn	exon	113345737	113345852	0.157028283359529	+	.	gene_id "ENSRNOG00000031638"; transcript_id "ENSRNOG00000031638_tx_88"; exon_id "X_113345737_113345852_+"; exonnum "4"; txlen "1775";
X	ENSEMBL114_rn	exon	113345737	113345852	0.157028283359529	+	.	gene_id "ENSRNOG00000031638"; transcript_id "ENSRNOG00000031638_tx_89"; exon_id "X_113345737_113345852_+"; exonnum "5"; txlen "1911";
X	ENSEMBL114_rn	exon	113345737	113345852	0.157028283359529	+	.	gene_id "ENSRNOG00000031638"; transcript_id "ENSRNOG00000031638_tx_90"; exon_id "X_113345737_113345852_+"; exonnum "5"; txlen "1847";
X	ENSEMBL114_rn	exon	113345737	113345852	0.157028283359529	+	.	gene_id "ENSRNOG00000031638"; transcript_id "ENSRNOG00000031638_tx_91"; exon_id "X_113345737_113345852_+"; exonnum "6"; txlen "1983";
X	sraer114_ss	exon	113345936	113346171	0.157028283359529	+	.	gene_id "ENSRNOG00000031638"; transcript_id "ENSRNOG00000031638_tx_88"; exon_id "X_113345936_113346171_+"; exonnum "5"; txlen "1775";
X	sraer114_ss	exon	113345936	113346171	0.157028283359529	+	.	gene_id "ENSRNOG00000031638"; transcript_id "ENSRNOG00000031638_tx_89"; exon_id "X_113345936_113346171_+"; exonnum "6"; txlen "1911";
X	sraer114_ss	exon	113345936	113346171	0.157028283359529	+	.	gene_id "ENSRNOG00000031638"; transcript_id "ENSRNOG00000031638_tx_90"; exon_id "X_113345936_113346171_+"; exonnum "6"; txlen "1847";
X	sraer114_ss	exon	113345936	113346171	0.157028283359529	+	.	gene_id "ENSRNOG00000031638"; transcript_id "ENSRNOG00000031638_tx_91"; exon_id "X_113345936_113346171_+"; exonnum "7"; txlen "1983";
X	ensembl	exon	113369052	113369153	0	+	.	gene_id "ENSRNOG00000031638"; gene_version "5"; transcript_id "ENSRNOT00000126880"; transcript_version "1"; exon_number "4"; gene_name "Rtl4"; gene_source "ensembl"; gene_biotype "protein_coding"; transcript_name "Rtl4-205"; transcript_source "ensembl"; transcript_biotype "protein_coding"; exon_id "ENSRNOE00000800473"; exon_version "1";
X	ensembl	five_prime_utr	113369052	113369153	0	+	.	gene_id "ENSRNOG00000031638"; gene_version "5"; transcript_id "ENSRNOT00000126880"; transcript_version "1"; gene_name "Rtl4"; gene_source "ensembl"; gene_biotype "protein_coding"; transcript_name "Rtl4-205"; transcript_source "ensembl"; transcript_biotype "protein_coding";
X	ensembl	exon	113369052	113369169	0	+	.	gene_id "ENSRNOG00000031638"; gene_version "5"; transcript_id "ENSRNOT00000050854"; transcript_version "5"; exon_number "6"; gene_name "Rtl4"; gene_source "ensembl"; gene_biotype "protein_coding"; transcript_name "Rtl4-201"; transcript_source "ensembl"; transcript_biotype "protein_coding"; exon_id "ENSRNOE00000723999"; exon_version "1";
X	ensembl	five_prime_utr	113369052	113369169	0	+	.	gene_id "ENSRNOG00000031638"; gene_version "5"; transcript_id "ENSRNOT00000050854"; transcript_version "5"; gene_name "Rtl4"; gene_source "ensembl"; gene_biotype "protein_coding"; transcript_name "Rtl4-201"; transcript_source "ensembl"; transcript_biotype "protein_coding";
X	sraer114_es	exon	113415067	113415175	0.132320098705698	+	.	gene_id "ENSRNOG00000031638"; transcript_id "ENSRNOG00000031638_tx_97"; exon_id "X_113415067_113415175_+"; exonnum "1"; txlen "3847";
X	ensembl	exon	113427357	113427411	0	+	.	gene_id "ENSRNOG00000031638"; gene_version "5"; transcript_id "ENSRNOT00000144598"; transcript_version "1"; exon_number "5"; gene_name "Rtl4"; gene_source "ensembl"; gene_biotype "protein_coding"; transcript_name "Rtl4-207"; transcript_source "ensembl"; transcript_biotype "protein_coding"; exon_id "ENSRNOE00000736352"; exon_version "1";
X	ensembl	five_prime_utr	113427357	113427411	0	+	.	gene_id "ENSRNOG00000031638"; gene_version "5"; transcript_id "ENSRNOT00000144598"; transcript_version "1"; gene_name "Rtl4"; gene_source "ensembl"; gene_biotype "protein_coding"; transcript_name "Rtl4-207"; transcript_source "ensembl"; transcript_biotype "protein_coding";
X	ensembl	exon	113427357	113427411	0	+	.	gene_id "ENSRNOG00000031638"; gene_version "5"; transcript_id "ENSRNOT00000050854"; transcript_version "5"; exon_number "7"; gene_name "Rtl4"; gene_source "ensembl"; gene_biotype "protein_coding"; transcript_name "Rtl4-201"; transcript_source "ensembl"; transcript_biotype "protein_coding"; exon_id "ENSRNOE00000736352"; exon_version "1";
X	ensembl	five_prime_utr	113427357	113427411	0	+	.	gene_id "ENSRNOG00000031638"; gene_version "5"; transcript_id "ENSRNOT00000050854"; transcript_version "5"; gene_name "Rtl4"; gene_source "ensembl"; gene_biotype "protein_coding"; transcript_name "Rtl4-201"; transcript_source "ensembl"; transcript_biotype "protein_coding";
X	ensembl	exon	113427357	113427411	0	+	.	gene_id "ENSRNOG00000031638"; gene_version "5"; transcript_id "ENSRNOT00000170785"; transcript_version "1"; exon_number "5"; gene_name "Rtl4"; gene_source "ensembl"; gene_biotype "protein_coding"; transcript_name "Rtl4-210"; transcript_source "ensembl"; transcript_biotype "protein_coding"; exon_id "ENSRNOE00000736352"; exon_version "1";
X	ensembl	five_prime_utr	113427357	113427411	0	+	.	gene_id "ENSRNOG00000031638"; gene_version "5"; transcript_id "ENSRNOT00000170785"; transcript_version "1"; gene_name "Rtl4"; gene_source "ensembl"; gene_biotype "protein_coding"; transcript_name "Rtl4-210"; transcript_source "ensembl"; transcript_biotype "protein_coding";
X	ensembl	exon	113427357	113427411	0	+	.	gene_id "ENSRNOG00000031638"; gene_version "5"; transcript_id "ENSRNOT00000137479"; transcript_version "1"; exon_number "7"; gene_name "Rtl4"; gene_source "ensembl"; gene_biotype "protein_coding"; transcript_name "Rtl4-206"; transcript_source "ensembl"; transcript_biotype "protein_coding"; exon_id "ENSRNOE00000736352"; exon_version "1";
X	ensembl	five_prime_utr	113427357	113427411	0	+	.	gene_id "ENSRNOG00000031638"; gene_version "5"; transcript_id "ENSRNOT00000137479"; transcript_version "1"; gene_name "Rtl4"; gene_source "ensembl"; gene_biotype "protein_coding"; transcript_name "Rtl4-206"; transcript_source "ensembl"; transcript_biotype "protein_coding";
X	ensembl	exon	113427357	113427411	0	+	.	gene_id "ENSRNOG00000031638"; gene_version "5"; transcript_id "ENSRNOT00000116205"; transcript_version "2"; exon_number "5"; gene_name "Rtl4"; gene_source "ensembl"; gene_biotype "protein_coding"; transcript_name "Rtl4-202"; transcript_source "ensembl"; transcript_biotype "protein_coding"; exon_id "ENSRNOE00000736352"; exon_version "1";
X	ensembl	five_prime_utr	113427357	113427411	0	+	.	gene_id "ENSRNOG00000031638"; gene_version "5"; transcript_id "ENSRNOT00000116205"; transcript_version "2"; gene_name "Rtl4"; gene_source "ensembl"; gene_biotype "protein_coding"; transcript_name "Rtl4-202"; transcript_source "ensembl"; transcript_biotype "protein_coding";
X	ensembl	exon	113427357	113427411	0	+	.	gene_id "ENSRNOG00000031638"; gene_version "5"; transcript_id "ENSRNOT00000153191"; transcript_version "1"; exon_number "7"; gene_name "Rtl4"; gene_source "ensembl"; gene_biotype "protein_coding"; transcript_name "Rtl4-208"; transcript_source "ensembl"; transcript_biotype "protein_coding"; exon_id "ENSRNOE00000736352"; exon_version "1";
X	ensembl	five_prime_utr	113427357	113427411	0	+	.	gene_id "ENSRNOG00000031638"; gene_version "5"; transcript_id "ENSRNOT00000153191"; transcript_version "1"; gene_name "Rtl4"; gene_source "ensembl"; gene_biotype "protein_coding"; transcript_name "Rtl4-208"; transcript_source "ensembl"; transcript_biotype "protein_coding";
X	ensembl	exon	113427357	113427411	0	+	.	gene_id "ENSRNOG00000031638"; gene_version "5"; transcript_id "ENSRNOT00000124871"; transcript_version "1"; exon_number "4"; gene_name "Rtl4"; gene_source "ensembl"; gene_biotype "protein_coding"; transcript_name "Rtl4-204"; transcript_source "ensembl"; transcript_biotype "protein_coding"; exon_id "ENSRNOE00000736352"; exon_version "1";
X	ensembl	five_prime_utr	113427357	113427411	0	+	.	gene_id "ENSRNOG00000031638"; gene_version "5"; transcript_id "ENSRNOT00000124871"; transcript_version "1"; gene_name "Rtl4"; gene_source "ensembl"; gene_biotype "protein_coding"; transcript_name "Rtl4-204"; transcript_source "ensembl"; transcript_biotype "protein_coding";
X	ensembl	exon	113427357	113427411	0	+	.	gene_id "ENSRNOG00000031638"; gene_version "5"; transcript_id "ENSRNOT00000126880"; transcript_version "1"; exon_number "5"; gene_name "Rtl4"; gene_source "ensembl"; gene_biotype "protein_coding"; transcript_name "Rtl4-205"; transcript_source "ensembl"; transcript_biotype "protein_coding"; exon_id "ENSRNOE00000736352"; exon_version "1";
X	ensembl	five_prime_utr	113427357	113427411	0	+	.	gene_id "ENSRNOG00000031638"; gene_version "5"; transcript_id "ENSRNOT00000126880"; transcript_version "1"; gene_name "Rtl4"; gene_source "ensembl"; gene_biotype "protein_coding"; transcript_name "Rtl4-205"; transcript_source "ensembl"; transcript_biotype "protein_coding";
X	ensembl	exon	113427357	113427411	0	+	.	gene_id "ENSRNOG00000031638"; gene_version "5"; transcript_id "ENSRNOT00000123397"; transcript_version "1"; exon_number "4"; gene_name "Rtl4"; gene_source "ensembl"; gene_biotype "protein_coding"; transcript_name "Rtl4-203"; transcript_source "ensembl"; transcript_biotype "protein_coding"; exon_id "ENSRNOE00000736352"; exon_version "1"; tag "Ensembl_canonical";
X	ensembl	five_prime_utr	113427357	113427411	0	+	.	gene_id "ENSRNOG00000031638"; gene_version "5"; transcript_id "ENSRNOT00000123397"; transcript_version "1"; gene_name "Rtl4"; gene_source "ensembl"; gene_biotype "protein_coding"; transcript_name "Rtl4-203"; transcript_source "ensembl"; transcript_biotype "protein_coding"; tag "Ensembl_canonical";
X	ensembl	exon	113427357	113427411	0	+	.	gene_id "ENSRNOG00000031638"; gene_version "5"; transcript_id "ENSRNOT00000159588"; transcript_version "1"; exon_number "4"; gene_name "Rtl4"; gene_source "ensembl"; gene_biotype "protein_coding"; transcript_name "Rtl4-209"; transcript_source "ensembl"; transcript_biotype "protein_coding"; exon_id "ENSRNOE00000736352"; exon_version "1";
X	ensembl	five_prime_utr	113427357	113427411	0	+	.	gene_id "ENSRNOG00000031638"; gene_version "5"; transcript_id "ENSRNOT00000159588"; transcript_version "1"; gene_name "Rtl4"; gene_source "ensembl"; gene_biotype "protein_coding"; transcript_name "Rtl4-209"; transcript_source "ensembl"; transcript_biotype "protein_coding";
X	ENSEMBL114_rn	exon	113427357	113427411	0.41052601301777	+	.	gene_id "ENSRNOG00000031638"; transcript_id "ENSRNOG00000031638_tx_41"; exon_id "X_113427357_113427411_+"; exonnum "3"; txlen "3758";
X	ENSEMBL114_rn	exon	113427357	113427411	0.41052601301777	+	.	gene_id "ENSRNOG00000031638"; transcript_id "ENSRNOG00000031638_tx_42"; exon_id "X_113427357_113427411_+"; exonnum "3"; txlen "3552";
X	ENSEMBL114_rn	exon	113427357	113427411	0.226668590626594	+	.	gene_id "ENSRNOG00000031638"; transcript_id "ENSRNOG00000031638_tx_73"; exon_id "X_113427357_113427411_+"; exonnum "5"; txlen "4010";
X	ENSEMBL114_rn	exon	113427357	113427411	0.226668590626594	+	.	gene_id "ENSRNOG00000031638"; transcript_id "ENSRNOG00000031638_tx_74"; exon_id "X_113427357_113427411_+"; exonnum "5"; txlen "3804";
X	ENSEMBL114_rn	exon	113427357	113427411	0.221979420938803	+	.	gene_id "ENSRNOG00000031638"; transcript_id "ENSRNOG00000031638_tx_75"; exon_id "X_113427357_113427411_+"; exonnum "3"; txlen "4019";
X	ENSEMBL114_rn	exon	113427357	113427411	0.213521631555605	+	.	gene_id "ENSRNOG00000031638"; transcript_id "ENSRNOG00000031638_tx_77"; exon_id "X_113427357_113427411_+"; exonnum "4"; txlen "3839";
X	ENSEMBL114_rn	exon	113427357	113427411	0.213521631555605	+	.	gene_id "ENSRNOG00000031638"; transcript_id "ENSRNOG00000031638_tx_78"; exon_id "X_113427357_113427411_+"; exonnum "4"; txlen "3633";
X	ENSEMBL114_rn	exon	113427357	113427411	0.148859953494516	+	.	gene_id "ENSRNOG00000031638"; transcript_id "ENSRNOG00000031638_tx_92"; exon_id "X_113427357_113427411_+"; exonnum "3"; txlen "3961";
X	ENSEMBL114_rn	exon	113427357	113427411	0.132320098705698	+	.	gene_id "ENSRNOG00000031638"; transcript_id "ENSRNOG00000031638_tx_97"; exon_id "X_113427357_113427411_+"; exonnum "2"; txlen "3847";
X	ensembl	exon	113430483	113430688	0	+	.	gene_id "ENSRNOG00000031638"; gene_version "5"; transcript_id "ENSRNOT00000170785"; transcript_version "1"; exon_number "6"; gene_name "Rtl4"; gene_source "ensembl"; gene_biotype "protein_coding"; transcript_name "Rtl4-210"; transcript_source "ensembl"; transcript_biotype "protein_coding"; exon_id "ENSRNOE00000794705"; exon_version "1";
X	ensembl	five_prime_utr	113430483	113430688	0	+	.	gene_id "ENSRNOG00000031638"; gene_version "5"; transcript_id "ENSRNOT00000170785"; transcript_version "1"; gene_name "Rtl4"; gene_source "ensembl"; gene_biotype "protein_coding"; transcript_name "Rtl4-210"; transcript_source "ensembl"; transcript_biotype "protein_coding";
X	ensembl	exon	113430483	113430688	0	+	.	gene_id "ENSRNOG00000031638"; gene_version "5"; transcript_id "ENSRNOT00000137479"; transcript_version "1"; exon_number "8"; gene_name "Rtl4"; gene_source "ensembl"; gene_biotype "protein_coding"; transcript_name "Rtl4-206"; transcript_source "ensembl"; transcript_biotype "protein_coding"; exon_id "ENSRNOE00000794705"; exon_version "1";
X	ensembl	five_prime_utr	113430483	113430688	0	+	.	gene_id "ENSRNOG00000031638"; gene_version "5"; transcript_id "ENSRNOT00000137479"; transcript_version "1"; gene_name "Rtl4"; gene_source "ensembl"; gene_biotype "protein_coding"; transcript_name "Rtl4-206"; transcript_source "ensembl"; transcript_biotype "protein_coding";
X	ensembl	exon	113430483	113430688	0	+	.	gene_id "ENSRNOG00000031638"; gene_version "5"; transcript_id "ENSRNOT00000116205"; transcript_version "2"; exon_number "6"; gene_name "Rtl4"; gene_source "ensembl"; gene_biotype "protein_coding"; transcript_name "Rtl4-202"; transcript_source "ensembl"; transcript_biotype "protein_coding"; exon_id "ENSRNOE00000794705"; exon_version "1";
X	ensembl	five_prime_utr	113430483	113430688	0	+	.	gene_id "ENSRNOG00000031638"; gene_version "5"; transcript_id "ENSRNOT00000116205"; transcript_version "2"; gene_name "Rtl4"; gene_source "ensembl"; gene_biotype "protein_coding"; transcript_name "Rtl4-202"; transcript_source "ensembl"; transcript_biotype "protein_coding";
X	ensembl	exon	113430483	113430688	0	+	.	gene_id "ENSRNOG00000031638"; gene_version "5"; transcript_id "ENSRNOT00000124871"; transcript_version "1"; exon_number "5"; gene_name "Rtl4"; gene_source "ensembl"; gene_biotype "protein_coding"; transcript_name "Rtl4-204"; transcript_source "ensembl"; transcript_biotype "protein_coding"; exon_id "ENSRNOE00000794705"; exon_version "1";
X	ensembl	five_prime_utr	113430483	113430688	0	+	.	gene_id "ENSRNOG00000031638"; gene_version "5"; transcript_id "ENSRNOT00000124871"; transcript_version "1"; gene_name "Rtl4"; gene_source "ensembl"; gene_biotype "protein_coding"; transcript_name "Rtl4-204"; transcript_source "ensembl"; transcript_biotype "protein_coding";
X	ensembl	exon	113430483	113430688	0	+	.	gene_id "ENSRNOG00000031638"; gene_version "5"; transcript_id "ENSRNOT00000159588"; transcript_version "1"; exon_number "5"; gene_name "Rtl4"; gene_source "ensembl"; gene_biotype "protein_coding"; transcript_name "Rtl4-209"; transcript_source "ensembl"; transcript_biotype "protein_coding"; exon_id "ENSRNOE00000794705"; exon_version "1";
X	ensembl	five_prime_utr	113430483	113430688	0	+	.	gene_id "ENSRNOG00000031638"; gene_version "5"; transcript_id "ENSRNOT00000159588"; transcript_version "1"; gene_name "Rtl4"; gene_source "ensembl"; gene_biotype "protein_coding"; transcript_name "Rtl4-209"; transcript_source "ensembl"; transcript_biotype "protein_coding";
X	ENSEMBL114_rn	exon	113430483	113430688	0.41052601301777	+	.	gene_id "ENSRNOG00000031638"; transcript_id "ENSRNOG00000031638_tx_41"; exon_id "X_113430483_113430688_+"; exonnum "4"; txlen "3758";
X	ENSEMBL114_rn	exon	113430483	113430688	0.226668590626594	+	.	gene_id "ENSRNOG00000031638"; transcript_id "ENSRNOG00000031638_tx_73"; exon_id "X_113430483_113430688_+"; exonnum "6"; txlen "4010";
X	ENSEMBL114_rn	exon	113430483	113430688	0.221979420938803	+	.	gene_id "ENSRNOG00000031638"; transcript_id "ENSRNOG00000031638_tx_75"; exon_id "X_113430483_113430688_+"; exonnum "4"; txlen "4019";
X	ENSEMBL114_rn	exon	113430483	113430688	0.213521631555605	+	.	gene_id "ENSRNOG00000031638"; transcript_id "ENSRNOG00000031638_tx_77"; exon_id "X_113430483_113430688_+"; exonnum "5"; txlen "3839";
X	ENSEMBL114_rn	exon	113430483	113430688	0.148859953494516	+	.	gene_id "ENSRNOG00000031638"; transcript_id "ENSRNOG00000031638_tx_92"; exon_id "X_113430483_113430688_+"; exonnum "4"; txlen "3961";
X	ENSEMBL114_rn	exon	113430483	113430688	0.132320098705698	+	.	gene_id "ENSRNOG00000031638"; transcript_id "ENSRNOG00000031638_tx_97"; exon_id "X_113430483_113430688_+"; exonnum "3"; txlen "3847";
X	ensembl	five_prime_utr	113430483	113435589	0	+	.	gene_id "ENSRNOG00000031638"; gene_version "5"; transcript_id "ENSRNOT00000144598"; transcript_version "1"; gene_name "Rtl4"; gene_source "ensembl"; gene_biotype "protein_coding"; transcript_name "Rtl4-207"; transcript_source "ensembl"; transcript_biotype "protein_coding";
X	ensembl	five_prime_utr	113430483	113435589	0	+	.	gene_id "ENSRNOG00000031638"; gene_version "5"; transcript_id "ENSRNOT00000123397"; transcript_version "1"; gene_name "Rtl4"; gene_source "ensembl"; gene_biotype "protein_coding"; transcript_name "Rtl4-203"; transcript_source "ensembl"; transcript_biotype "protein_coding"; tag "Ensembl_canonical";
X	ensembl	exon	113430483	113438552	0	+	.	gene_id "ENSRNOG00000031638"; gene_version "5"; transcript_id "ENSRNOT00000144598"; transcript_version "1"; exon_number "6"; gene_name "Rtl4"; gene_source "ensembl"; gene_biotype "protein_coding"; transcript_name "Rtl4-207"; transcript_source "ensembl"; transcript_biotype "protein_coding"; exon_id "ENSRNOE00000734645"; exon_version "1";
X	ensembl	exon	113430483	113438552	0	+	.	gene_id "ENSRNOG00000031638"; gene_version "5"; transcript_id "ENSRNOT00000123397"; transcript_version "1"; exon_number "5"; gene_name "Rtl4"; gene_source "ensembl"; gene_biotype "protein_coding"; transcript_name "Rtl4-203"; transcript_source "ensembl"; transcript_biotype "protein_coding"; exon_id "ENSRNOE00000734645"; exon_version "1"; tag "Ensembl_canonical";
X	ensembl	exon	113432839	113433041	0	+	.	gene_id "ENSRNOG00000031638"; gene_version "5"; transcript_id "ENSRNOT00000050854"; transcript_version "5"; exon_number "8"; gene_name "Rtl4"; gene_source "ensembl"; gene_biotype "protein_coding"; transcript_name "Rtl4-201"; transcript_source "ensembl"; transcript_biotype "protein_coding"; exon_id "ENSRNOE00000650693"; exon_version "2";
X	ensembl	five_prime_utr	113432839	113433041	0	+	.	gene_id "ENSRNOG00000031638"; gene_version "5"; transcript_id "ENSRNOT00000050854"; transcript_version "5"; gene_name "Rtl4"; gene_source "ensembl"; gene_biotype "protein_coding"; transcript_name "Rtl4-201"; transcript_source "ensembl"; transcript_biotype "protein_coding";
X	ensembl	exon	113432839	113433041	0	+	.	gene_id "ENSRNOG00000031638"; gene_version "5"; transcript_id "ENSRNOT00000159588"; transcript_version "1"; exon_number "6"; gene_name "Rtl4"; gene_source "ensembl"; gene_biotype "protein_coding"; transcript_name "Rtl4-209"; transcript_source "ensembl"; transcript_biotype "protein_coding"; exon_id "ENSRNOE00000650693"; exon_version "2";
X	ensembl	five_prime_utr	113432839	113433041	0	+	.	gene_id "ENSRNOG00000031638"; gene_version "5"; transcript_id "ENSRNOT00000159588"; transcript_version "1"; gene_name "Rtl4"; gene_source "ensembl"; gene_biotype "protein_coding"; transcript_name "Rtl4-209"; transcript_source "ensembl"; transcript_biotype "protein_coding";
X	ENSEMBL114_rn	exon	113432839	113433041	0.221979420938803	+	.	gene_id "ENSRNOG00000031638"; transcript_id "ENSRNOG00000031638_tx_75"; exon_id "X_113432839_113433041_+"; exonnum "5"; txlen "4019";
X	ENSEMBL114_rn	exon	113432839	113433041	0.148859953494516	+	.	gene_id "ENSRNOG00000031638"; transcript_id "ENSRNOG00000031638_tx_92"; exon_id "X_113432839_113433041_+"; exonnum "5"; txlen "3961";
X	ENSEMBL114_rn	exon	113432839	113433041	0.132320098705698	+	.	gene_id "ENSRNOG00000031638"; transcript_id "ENSRNOG00000031638_tx_97"; exon_id "X_113432839_113433041_+"; exonnum "4"; txlen "3847";
X	ensembl	exon	113432929	113433041	0	+	.	gene_id "ENSRNOG00000031638"; gene_version "5"; transcript_id "ENSRNOT00000137479"; transcript_version "1"; exon_number "9"; gene_name "Rtl4"; gene_source "ensembl"; gene_biotype "protein_coding"; transcript_name "Rtl4-206"; transcript_source "ensembl"; transcript_biotype "protein_coding"; exon_id "ENSRNOE00000633534"; exon_version "1";
X	ensembl	five_prime_utr	113432929	113433041	0	+	.	gene_id "ENSRNOG00000031638"; gene_version "5"; transcript_id "ENSRNOT00000137479"; transcript_version "1"; gene_name "Rtl4"; gene_source "ensembl"; gene_biotype "protein_coding"; transcript_name "Rtl4-206"; transcript_source "ensembl"; transcript_biotype "protein_coding";
X	ensembl	exon	113432929	113433041	0	+	.	gene_id "ENSRNOG00000031638"; gene_version "5"; transcript_id "ENSRNOT00000116205"; transcript_version "2"; exon_number "7"; gene_name "Rtl4"; gene_source "ensembl"; gene_biotype "protein_coding"; transcript_name "Rtl4-202"; transcript_source "ensembl"; transcript_biotype "protein_coding"; exon_id "ENSRNOE00000633534"; exon_version "1";
X	ensembl	five_prime_utr	113432929	113433041	0	+	.	gene_id "ENSRNOG00000031638"; gene_version "5"; transcript_id "ENSRNOT00000116205"; transcript_version "2"; gene_name "Rtl4"; gene_source "ensembl"; gene_biotype "protein_coding"; transcript_name "Rtl4-202"; transcript_source "ensembl"; transcript_biotype "protein_coding";
X	ensembl	exon	113433994	113434051	0	+	.	gene_id "ENSRNOG00000031638"; gene_version "5"; transcript_id "ENSRNOT00000050854"; transcript_version "5"; exon_number "9"; gene_name "Rtl4"; gene_source "ensembl"; gene_biotype "protein_coding"; transcript_name "Rtl4-201"; transcript_source "ensembl"; transcript_biotype "protein_coding"; exon_id "ENSRNOE00000630943"; exon_version "1";
X	ensembl	five_prime_utr	113433994	113434051	0	+	.	gene_id "ENSRNOG00000031638"; gene_version "5"; transcript_id "ENSRNOT00000050854"; transcript_version "5"; gene_name "Rtl4"; gene_source "ensembl"; gene_biotype "protein_coding"; transcript_name "Rtl4-201"; transcript_source "ensembl"; transcript_biotype "protein_coding";
X	ensembl	exon	113433994	113434051	0	+	.	gene_id "ENSRNOG00000031638"; gene_version "5"; transcript_id "ENSRNOT00000116205"; transcript_version "2"; exon_number "8"; gene_name "Rtl4"; gene_source "ensembl"; gene_biotype "protein_coding"; transcript_name "Rtl4-202"; transcript_source "ensembl"; transcript_biotype "protein_coding"; exon_id "ENSRNOE00000630943"; exon_version "1";
X	ensembl	five_prime_utr	113433994	113434051	0	+	.	gene_id "ENSRNOG00000031638"; gene_version "5"; transcript_id "ENSRNOT00000116205"; transcript_version "2"; gene_name "Rtl4"; gene_source "ensembl"; gene_biotype "protein_coding"; transcript_name "Rtl4-202"; transcript_source "ensembl"; transcript_biotype "protein_coding";
X	ENSEMBL114_rn	exon	113433994	113434051	0.221979420938803	+	.	gene_id "ENSRNOG00000031638"; transcript_id "ENSRNOG00000031638_tx_75"; exon_id "X_113433994_113434051_+"; exonnum "6"; txlen "4019";
X	ENSEMBL114_rn	exon	113433994	113434051	0.132320098705698	+	.	gene_id "ENSRNOG00000031638"; transcript_id "ENSRNOG00000031638_tx_97"; exon_id "X_113433994_113434051_+"; exonnum "5"; txlen "3847";
X	ensembl	five_prime_utr	113435351	113435589	0	+	.	gene_id "ENSRNOG00000031638"; gene_version "5"; transcript_id "ENSRNOT00000050854"; transcript_version "5"; gene_name "Rtl4"; gene_source "ensembl"; gene_biotype "protein_coding"; transcript_name "Rtl4-201"; transcript_source "ensembl"; transcript_biotype "protein_coding";
X	ensembl	five_prime_utr	113435351	113435589	0	+	.	gene_id "ENSRNOG00000031638"; gene_version "5"; transcript_id "ENSRNOT00000170785"; transcript_version "1"; gene_name "Rtl4"; gene_source "ensembl"; gene_biotype "protein_coding"; transcript_name "Rtl4-210"; transcript_source "ensembl"; transcript_biotype "protein_coding";
X	ensembl	five_prime_utr	113435351	113435589	0	+	.	gene_id "ENSRNOG00000031638"; gene_version "5"; transcript_id "ENSRNOT00000137479"; transcript_version "1"; gene_name "Rtl4"; gene_source "ensembl"; gene_biotype "protein_coding"; transcript_name "Rtl4-206"; transcript_source "ensembl"; transcript_biotype "protein_coding";
X	ensembl	five_prime_utr	113435351	113435589	0	+	.	gene_id "ENSRNOG00000031638"; gene_version "5"; transcript_id "ENSRNOT00000116205"; transcript_version "2"; gene_name "Rtl4"; gene_source "ensembl"; gene_biotype "protein_coding"; transcript_name "Rtl4-202"; transcript_source "ensembl"; transcript_biotype "protein_coding";
X	ensembl	five_prime_utr	113435351	113435589	0	+	.	gene_id "ENSRNOG00000031638"; gene_version "5"; transcript_id "ENSRNOT00000153191"; transcript_version "1"; gene_name "Rtl4"; gene_source "ensembl"; gene_biotype "protein_coding"; transcript_name "Rtl4-208"; transcript_source "ensembl"; transcript_biotype "protein_coding";
X	ensembl	five_prime_utr	113435351	113435589	0	+	.	gene_id "ENSRNOG00000031638"; gene_version "5"; transcript_id "ENSRNOT00000124871"; transcript_version "1"; gene_name "Rtl4"; gene_source "ensembl"; gene_biotype "protein_coding"; transcript_name "Rtl4-204"; transcript_source "ensembl"; transcript_biotype "protein_coding";
X	ensembl	five_prime_utr	113435351	113435589	0	+	.	gene_id "ENSRNOG00000031638"; gene_version "5"; transcript_id "ENSRNOT00000126880"; transcript_version "1"; gene_name "Rtl4"; gene_source "ensembl"; gene_biotype "protein_coding"; transcript_name "Rtl4-205"; transcript_source "ensembl"; transcript_biotype "protein_coding";
X	ensembl	five_prime_utr	113435351	113435589	0	+	.	gene_id "ENSRNOG00000031638"; gene_version "5"; transcript_id "ENSRNOT00000159588"; transcript_version "1"; gene_name "Rtl4"; gene_source "ensembl"; gene_biotype "protein_coding"; transcript_name "Rtl4-209"; transcript_source "ensembl"; transcript_biotype "protein_coding";
X	ensembl	exon	113435351	113438552	0	+	.	gene_id "ENSRNOG00000031638"; gene_version "5"; transcript_id "ENSRNOT00000137479"; transcript_version "1"; exon_number "10"; gene_name "Rtl4"; gene_source "ensembl"; gene_biotype "protein_coding"; transcript_name "Rtl4-206"; transcript_source "ensembl"; transcript_biotype "protein_coding"; exon_id "ENSRNOE00000672706"; exon_version "1";
X	ensembl	exon	113435351	113438552	0	+	.	gene_id "ENSRNOG00000031638"; gene_version "5"; transcript_id "ENSRNOT00000116205"; transcript_version "2"; exon_number "9"; gene_name "Rtl4"; gene_source "ensembl"; gene_biotype "protein_coding"; transcript_name "Rtl4-202"; transcript_source "ensembl"; transcript_biotype "protein_coding"; exon_id "ENSRNOE00000672706"; exon_version "1";
X	ensembl	exon	113435351	113438552	0	+	.	gene_id "ENSRNOG00000031638"; gene_version "5"; transcript_id "ENSRNOT00000159588"; transcript_version "1"; exon_number "7"; gene_name "Rtl4"; gene_source "ensembl"; gene_biotype "protein_coding"; transcript_name "Rtl4-209"; transcript_source "ensembl"; transcript_biotype "protein_coding"; exon_id "ENSRNOE00000672706"; exon_version "1";
X	ensembl	exon	113435351	113438566	0	+	.	gene_id "ENSRNOG00000031638"; gene_version "5"; transcript_id "ENSRNOT00000050854"; transcript_version "5"; exon_number "10"; gene_name "Rtl4"; gene_source "ensembl"; gene_biotype "protein_coding"; transcript_name "Rtl4-201"; transcript_source "ensembl"; transcript_biotype "protein_coding"; exon_id "ENSRNOE00000783544"; exon_version "1";
X	ensembl	exon	113435351	113438566	0	+	.	gene_id "ENSRNOG00000031638"; gene_version "5"; transcript_id "ENSRNOT00000170785"; transcript_version "1"; exon_number "7"; gene_name "Rtl4"; gene_source "ensembl"; gene_biotype "protein_coding"; transcript_name "Rtl4-210"; transcript_source "ensembl"; transcript_biotype "protein_coding"; exon_id "ENSRNOE00000783544"; exon_version "1";
X	ENSEMBL114_rn	exon	113435351	113438566	0.41052601301777	+	.	gene_id "ENSRNOG00000031638"; transcript_id "ENSRNOG00000031638_tx_41"; exon_id "X_113435351_113438566_+"; exonnum "5"; txlen "3758";
X	ENSEMBL114_rn	exon	113435351	113438566	0.41052601301777	+	.	gene_id "ENSRNOG00000031638"; transcript_id "ENSRNOG00000031638_tx_42"; exon_id "X_113435351_113438566_+"; exonnum "4"; txlen "3552";
X	ENSEMBL114_rn	exon	113435351	113438566	0.226668590626594	+	.	gene_id "ENSRNOG00000031638"; transcript_id "ENSRNOG00000031638_tx_73"; exon_id "X_113435351_113438566_+"; exonnum "7"; txlen "4010";
X	ENSEMBL114_rn	exon	113435351	113438566	0.226668590626594	+	.	gene_id "ENSRNOG00000031638"; transcript_id "ENSRNOG00000031638_tx_74"; exon_id "X_113435351_113438566_+"; exonnum "6"; txlen "3804";
X	ENSEMBL114_rn	exon	113435351	113438566	0.221979420938803	+	.	gene_id "ENSRNOG00000031638"; transcript_id "ENSRNOG00000031638_tx_75"; exon_id "X_113435351_113438566_+"; exonnum "7"; txlen "4019";
X	ENSEMBL114_rn	exon	113435351	113438566	0.213521631555605	+	.	gene_id "ENSRNOG00000031638"; transcript_id "ENSRNOG00000031638_tx_77"; exon_id "X_113435351_113438566_+"; exonnum "6"; txlen "3839";
X	ENSEMBL114_rn	exon	113435351	113438566	0.213521631555605	+	.	gene_id "ENSRNOG00000031638"; transcript_id "ENSRNOG00000031638_tx_78"; exon_id "X_113435351_113438566_+"; exonnum "5"; txlen "3633";
X	ENSEMBL114_rn	exon	113435351	113438566	0.148859953494516	+	.	gene_id "ENSRNOG00000031638"; transcript_id "ENSRNOG00000031638_tx_92"; exon_id "X_113435351_113438566_+"; exonnum "6"; txlen "3961";
X	ENSEMBL114_rn	exon	113435351	113438566	0.132320098705698	+	.	gene_id "ENSRNOG00000031638"; transcript_id "ENSRNOG00000031638_tx_97"; exon_id "X_113435351_113438566_+"; exonnum "6"; txlen "3847";
X	ensembl	exon	113435351	113438686	0	+	.	gene_id "ENSRNOG00000031638"; gene_version "5"; transcript_id "ENSRNOT00000153191"; transcript_version "1"; exon_number "8"; gene_name "Rtl4"; gene_source "ensembl"; gene_biotype "protein_coding"; transcript_name "Rtl4-208"; transcript_source "ensembl"; transcript_biotype "protein_coding"; exon_id "ENSRNOE00000788180"; exon_version "1";
X	ensembl	exon	113435351	113438686	0	+	.	gene_id "ENSRNOG00000031638"; gene_version "5"; transcript_id "ENSRNOT00000124871"; transcript_version "1"; exon_number "6"; gene_name "Rtl4"; gene_source "ensembl"; gene_biotype "protein_coding"; transcript_name "Rtl4-204"; transcript_source "ensembl"; transcript_biotype "protein_coding"; exon_id "ENSRNOE00000788180"; exon_version "1";
X	ensembl	exon	113435351	113438686	0	+	.	gene_id "ENSRNOG00000031638"; gene_version "5"; transcript_id "ENSRNOT00000126880"; transcript_version "1"; exon_number "6"; gene_name "Rtl4"; gene_source "ensembl"; gene_biotype "protein_coding"; transcript_name "Rtl4-205"; transcript_source "ensembl"; transcript_biotype "protein_coding"; exon_id "ENSRNOE00000788180"; exon_version "1";
X	ensembl	start_codon	113435590	113435592	0	+	0	gene_id "ENSRNOG00000031638"; gene_version "5"; transcript_id "ENSRNOT00000144598"; transcript_version "1"; exon_number "6"; gene_name "Rtl4"; gene_source "ensembl"; gene_biotype "protein_coding"; transcript_name "Rtl4-207"; transcript_source "ensembl"; transcript_biotype "protein_coding";
X	ensembl	start_codon	113435590	113435592	0	+	0	gene_id "ENSRNOG00000031638"; gene_version "5"; transcript_id "ENSRNOT00000050854"; transcript_version "5"; exon_number "10"; gene_name "Rtl4"; gene_source "ensembl"; gene_biotype "protein_coding"; transcript_name "Rtl4-201"; transcript_source "ensembl"; transcript_biotype "protein_coding";
X	ensembl	start_codon	113435590	113435592	0	+	0	gene_id "ENSRNOG00000031638"; gene_version "5"; transcript_id "ENSRNOT00000170785"; transcript_version "1"; exon_number "7"; gene_name "Rtl4"; gene_source "ensembl"; gene_biotype "protein_coding"; transcript_name "Rtl4-210"; transcript_source "ensembl"; transcript_biotype "protein_coding";
X	ensembl	start_codon	113435590	113435592	0	+	0	gene_id "ENSRNOG00000031638"; gene_version "5"; transcript_id "ENSRNOT00000137479"; transcript_version "1"; exon_number "10"; gene_name "Rtl4"; gene_source "ensembl"; gene_biotype "protein_coding"; transcript_name "Rtl4-206"; transcript_source "ensembl"; transcript_biotype "protein_coding";
X	ensembl	start_codon	113435590	113435592	0	+	0	gene_id "ENSRNOG00000031638"; gene_version "5"; transcript_id "ENSRNOT00000116205"; transcript_version "2"; exon_number "9"; gene_name "Rtl4"; gene_source "ensembl"; gene_biotype "protein_coding"; transcript_name "Rtl4-202"; transcript_source "ensembl"; transcript_biotype "protein_coding";
X	ensembl	start_codon	113435590	113435592	0	+	0	gene_id "ENSRNOG00000031638"; gene_version "5"; transcript_id "ENSRNOT00000153191"; transcript_version "1"; exon_number "8"; gene_name "Rtl4"; gene_source "ensembl"; gene_biotype "protein_coding"; transcript_name "Rtl4-208"; transcript_source "ensembl"; transcript_biotype "protein_coding";
X	ensembl	start_codon	113435590	113435592	0	+	0	gene_id "ENSRNOG00000031638"; gene_version "5"; transcript_id "ENSRNOT00000124871"; transcript_version "1"; exon_number "6"; gene_name "Rtl4"; gene_source "ensembl"; gene_biotype "protein_coding"; transcript_name "Rtl4-204"; transcript_source "ensembl"; transcript_biotype "protein_coding";
X	ensembl	start_codon	113435590	113435592	0	+	0	gene_id "ENSRNOG00000031638"; gene_version "5"; transcript_id "ENSRNOT00000126880"; transcript_version "1"; exon_number "6"; gene_name "Rtl4"; gene_source "ensembl"; gene_biotype "protein_coding"; transcript_name "Rtl4-205"; transcript_source "ensembl"; transcript_biotype "protein_coding";
X	ensembl	start_codon	113435590	113435592	0	+	0	gene_id "ENSRNOG00000031638"; gene_version "5"; transcript_id "ENSRNOT00000123397"; transcript_version "1"; exon_number "5"; gene_name "Rtl4"; gene_source "ensembl"; gene_biotype "protein_coding"; transcript_name "Rtl4-203"; transcript_source "ensembl"; transcript_biotype "protein_coding"; tag "Ensembl_canonical";
X	ensembl	start_codon	113435590	113435592	0	+	0	gene_id "ENSRNOG00000031638"; gene_version "5"; transcript_id "ENSRNOT00000159588"; transcript_version "1"; exon_number "7"; gene_name "Rtl4"; gene_source "ensembl"; gene_biotype "protein_coding"; transcript_name "Rtl4-209"; transcript_source "ensembl"; transcript_biotype "protein_coding";
X	ensembl	CDS	113435590	113436492	0	+	0	gene_id "ENSRNOG00000031638"; gene_version "5"; transcript_id "ENSRNOT00000144598"; transcript_version "1"; exon_number "6"; gene_name "Rtl4"; gene_source "ensembl"; gene_biotype "protein_coding"; transcript_name "Rtl4-207"; transcript_source "ensembl"; transcript_biotype "protein_coding"; protein_id "ENSRNOP00000100579"; protein_version "1";
X	ensembl	CDS	113435590	113436492	0	+	0	gene_id "ENSRNOG00000031638"; gene_version "5"; transcript_id "ENSRNOT00000050854"; transcript_version "5"; exon_number "10"; gene_name "Rtl4"; gene_source "ensembl"; gene_biotype "protein_coding"; transcript_name "Rtl4-201"; transcript_source "ensembl"; transcript_biotype "protein_coding"; protein_id "ENSRNOP00000061685"; protein_version "1";
X	ensembl	CDS	113435590	113436492	0	+	0	gene_id "ENSRNOG00000031638"; gene_version "5"; transcript_id "ENSRNOT00000170785"; transcript_version "1"; exon_number "7"; gene_name "Rtl4"; gene_source "ensembl"; gene_biotype "protein_coding"; transcript_name "Rtl4-210"; transcript_source "ensembl"; transcript_biotype "protein_coding"; protein_id "ENSRNOP00000104409"; protein_version "1";
X	ensembl	CDS	113435590	113436492	0	+	0	gene_id "ENSRNOG00000031638"; gene_version "5"; transcript_id "ENSRNOT00000137479"; transcript_version "1"; exon_number "10"; gene_name "Rtl4"; gene_source "ensembl"; gene_biotype "protein_coding"; transcript_name "Rtl4-206"; transcript_source "ensembl"; transcript_biotype "protein_coding"; protein_id "ENSRNOP00000102618"; protein_version "1";
X	ensembl	CDS	113435590	113436492	0	+	0	gene_id "ENSRNOG00000031638"; gene_version "5"; transcript_id "ENSRNOT00000116205"; transcript_version "2"; exon_number "9"; gene_name "Rtl4"; gene_source "ensembl"; gene_biotype "protein_coding"; transcript_name "Rtl4-202"; transcript_source "ensembl"; transcript_biotype "protein_coding"; protein_id "ENSRNOP00000089653"; protein_version "1";
X	ensembl	CDS	113435590	113436492	0	+	0	gene_id "ENSRNOG00000031638"; gene_version "5"; transcript_id "ENSRNOT00000153191"; transcript_version "1"; exon_number "8"; gene_name "Rtl4"; gene_source "ensembl"; gene_biotype "protein_coding"; transcript_name "Rtl4-208"; transcript_source "ensembl"; transcript_biotype "protein_coding"; protein_id "ENSRNOP00000106063"; protein_version "1";
X	ensembl	CDS	113435590	113436492	0	+	0	gene_id "ENSRNOG00000031638"; gene_version "5"; transcript_id "ENSRNOT00000124871"; transcript_version "1"; exon_number "6"; gene_name "Rtl4"; gene_source "ensembl"; gene_biotype "protein_coding"; transcript_name "Rtl4-204"; transcript_source "ensembl"; transcript_biotype "protein_coding"; protein_id "ENSRNOP00000106381"; protein_version "1";
X	ensembl	CDS	113435590	113436492	0	+	0	gene_id "ENSRNOG00000031638"; gene_version "5"; transcript_id "ENSRNOT00000126880"; transcript_version "1"; exon_number "6"; gene_name "Rtl4"; gene_source "ensembl"; gene_biotype "protein_coding"; transcript_name "Rtl4-205"; transcript_source "ensembl"; transcript_biotype "protein_coding"; protein_id "ENSRNOP00000102970"; protein_version "1";
X	ensembl	CDS	113435590	113436492	0	+	0	gene_id "ENSRNOG00000031638"; gene_version "5"; transcript_id "ENSRNOT00000123397"; transcript_version "1"; exon_number "5"; gene_name "Rtl4"; gene_source "ensembl"; gene_biotype "protein_coding"; transcript_name "Rtl4-203"; transcript_source "ensembl"; transcript_biotype "protein_coding"; protein_id "ENSRNOP00000107459"; protein_version "1"; tag "Ensembl_canonical";
X	ensembl	CDS	113435590	113436492	0	+	0	gene_id "ENSRNOG00000031638"; gene_version "5"; transcript_id "ENSRNOT00000159588"; transcript_version "1"; exon_number "7"; gene_name "Rtl4"; gene_source "ensembl"; gene_biotype "protein_coding"; transcript_name "Rtl4-209"; transcript_source "ensembl"; transcript_biotype "protein_coding"; protein_id "ENSRNOP00000108207"; protein_version "1";
X	ensembl	stop_codon	113436493	113436495	0	+	0	gene_id "ENSRNOG00000031638"; gene_version "5"; transcript_id "ENSRNOT00000144598"; transcript_version "1"; exon_number "6"; gene_name "Rtl4"; gene_source "ensembl"; gene_biotype "protein_coding"; transcript_name "Rtl4-207"; transcript_source "ensembl"; transcript_biotype "protein_coding";
X	ensembl	stop_codon	113436493	113436495	0	+	0	gene_id "ENSRNOG00000031638"; gene_version "5"; transcript_id "ENSRNOT00000050854"; transcript_version "5"; exon_number "10"; gene_name "Rtl4"; gene_source "ensembl"; gene_biotype "protein_coding"; transcript_name "Rtl4-201"; transcript_source "ensembl"; transcript_biotype "protein_coding";
X	ensembl	stop_codon	113436493	113436495	0	+	0	gene_id "ENSRNOG00000031638"; gene_version "5"; transcript_id "ENSRNOT00000170785"; transcript_version "1"; exon_number "7"; gene_name "Rtl4"; gene_source "ensembl"; gene_biotype "protein_coding"; transcript_name "Rtl4-210"; transcript_source "ensembl"; transcript_biotype "protein_coding";
X	ensembl	stop_codon	113436493	113436495	0	+	0	gene_id "ENSRNOG00000031638"; gene_version "5"; transcript_id "ENSRNOT00000137479"; transcript_version "1"; exon_number "10"; gene_name "Rtl4"; gene_source "ensembl"; gene_biotype "protein_coding"; transcript_name "Rtl4-206"; transcript_source "ensembl"; transcript_biotype "protein_coding";
X	ensembl	stop_codon	113436493	113436495	0	+	0	gene_id "ENSRNOG00000031638"; gene_version "5"; transcript_id "ENSRNOT00000116205"; transcript_version "2"; exon_number "9"; gene_name "Rtl4"; gene_source "ensembl"; gene_biotype "protein_coding"; transcript_name "Rtl4-202"; transcript_source "ensembl"; transcript_biotype "protein_coding";
X	ensembl	stop_codon	113436493	113436495	0	+	0	gene_id "ENSRNOG00000031638"; gene_version "5"; transcript_id "ENSRNOT00000153191"; transcript_version "1"; exon_number "8"; gene_name "Rtl4"; gene_source "ensembl"; gene_biotype "protein_coding"; transcript_name "Rtl4-208"; transcript_source "ensembl"; transcript_biotype "protein_coding";
X	ensembl	stop_codon	113436493	113436495	0	+	0	gene_id "ENSRNOG00000031638"; gene_version "5"; transcript_id "ENSRNOT00000124871"; transcript_version "1"; exon_number "6"; gene_name "Rtl4"; gene_source "ensembl"; gene_biotype "protein_coding"; transcript_name "Rtl4-204"; transcript_source "ensembl"; transcript_biotype "protein_coding";
X	ensembl	stop_codon	113436493	113436495	0	+	0	gene_id "ENSRNOG00000031638"; gene_version "5"; transcript_id "ENSRNOT00000126880"; transcript_version "1"; exon_number "6"; gene_name "Rtl4"; gene_source "ensembl"; gene_biotype "protein_coding"; transcript_name "Rtl4-205"; transcript_source "ensembl"; transcript_biotype "protein_coding";
X	ensembl	stop_codon	113436493	113436495	0	+	0	gene_id "ENSRNOG00000031638"; gene_version "5"; transcript_id "ENSRNOT00000123397"; transcript_version "1"; exon_number "5"; gene_name "Rtl4"; gene_source "ensembl"; gene_biotype "protein_coding"; transcript_name "Rtl4-203"; transcript_source "ensembl"; transcript_biotype "protein_coding"; tag "Ensembl_canonical";
X	ensembl	stop_codon	113436493	113436495	0	+	0	gene_id "ENSRNOG00000031638"; gene_version "5"; transcript_id "ENSRNOT00000159588"; transcript_version "1"; exon_number "7"; gene_name "Rtl4"; gene_source "ensembl"; gene_biotype "protein_coding"; transcript_name "Rtl4-209"; transcript_source "ensembl"; transcript_biotype "protein_coding";
X	ensembl	three_prime_utr	113436496	113438552	0	+	.	gene_id "ENSRNOG00000031638"; gene_version "5"; transcript_id "ENSRNOT00000144598"; transcript_version "1"; gene_name "Rtl4"; gene_source "ensembl"; gene_biotype "protein_coding"; transcript_name "Rtl4-207"; transcript_source "ensembl"; transcript_biotype "protein_coding";
X	ensembl	three_prime_utr	113436496	113438552	0	+	.	gene_id "ENSRNOG00000031638"; gene_version "5"; transcript_id "ENSRNOT00000137479"; transcript_version "1"; gene_name "Rtl4"; gene_source "ensembl"; gene_biotype "protein_coding"; transcript_name "Rtl4-206"; transcript_source "ensembl"; transcript_biotype "protein_coding";
X	ensembl	three_prime_utr	113436496	113438552	0	+	.	gene_id "ENSRNOG00000031638"; gene_version "5"; transcript_id "ENSRNOT00000116205"; transcript_version "2"; gene_name "Rtl4"; gene_source "ensembl"; gene_biotype "protein_coding"; transcript_name "Rtl4-202"; transcript_source "ensembl"; transcript_biotype "protein_coding";
X	ensembl	three_prime_utr	113436496	113438552	0	+	.	gene_id "ENSRNOG00000031638"; gene_version "5"; transcript_id "ENSRNOT00000123397"; transcript_version "1"; gene_name "Rtl4"; gene_source "ensembl"; gene_biotype "protein_coding"; transcript_name "Rtl4-203"; transcript_source "ensembl"; transcript_biotype "protein_coding"; tag "Ensembl_canonical";
X	ensembl	three_prime_utr	113436496	113438552	0	+	.	gene_id "ENSRNOG00000031638"; gene_version "5"; transcript_id "ENSRNOT00000159588"; transcript_version "1"; gene_name "Rtl4"; gene_source "ensembl"; gene_biotype "protein_coding"; transcript_name "Rtl4-209"; transcript_source "ensembl"; transcript_biotype "protein_coding";
X	ensembl	three_prime_utr	113436496	113438566	0	+	.	gene_id "ENSRNOG00000031638"; gene_version "5"; transcript_id "ENSRNOT00000050854"; transcript_version "5"; gene_name "Rtl4"; gene_source "ensembl"; gene_biotype "protein_coding"; transcript_name "Rtl4-201"; transcript_source "ensembl"; transcript_biotype "protein_coding";
X	ensembl	three_prime_utr	113436496	113438566	0	+	.	gene_id "ENSRNOG00000031638"; gene_version "5"; transcript_id "ENSRNOT00000170785"; transcript_version "1"; gene_name "Rtl4"; gene_source "ensembl"; gene_biotype "protein_coding"; transcript_name "Rtl4-210"; transcript_source "ensembl"; transcript_biotype "protein_coding";
X	ensembl	three_prime_utr	113436496	113438686	0	+	.	gene_id "ENSRNOG00000031638"; gene_version "5"; transcript_id "ENSRNOT00000153191"; transcript_version "1"; gene_name "Rtl4"; gene_source "ensembl"; gene_biotype "protein_coding"; transcript_name "Rtl4-208"; transcript_source "ensembl"; transcript_biotype "protein_coding";
X	ensembl	three_prime_utr	113436496	113438686	0	+	.	gene_id "ENSRNOG00000031638"; gene_version "5"; transcript_id "ENSRNOT00000124871"; transcript_version "1"; gene_name "Rtl4"; gene_source "ensembl"; gene_biotype "protein_coding"; transcript_name "Rtl4-204"; transcript_source "ensembl"; transcript_biotype "protein_coding";
X	ensembl	three_prime_utr	113436496	113438686	0	+	.	gene_id "ENSRNOG00000031638"; gene_version "5"; transcript_id "ENSRNOT00000126880"; transcript_version "1"; gene_name "Rtl4"; gene_source "ensembl"; gene_biotype "protein_coding"; transcript_name "Rtl4-205"; transcript_source "ensembl"; transcript_biotype "protein_coding";
X	sraer114_es	exon	113696732	113696873	0.0621107564753219	+	.	gene_id "sraer114_gene_8058"; transcript_id "sraer114_gene_8058_tx_5"; exon_id "X_113696732_113696873_+"; exonnum "1"; txlen "717";
X	sraer114_ss	exon	113702242	113702816	0.0621107564753219	+	.	gene_id "sraer114_gene_8058"; transcript_id "sraer114_gene_8058_tx_5"; exon_id "X_113702242_113702816_+"; exonnum "2"; txlen "717";
X	sraer114_es	exon	113786640	113786821	0.0735055760437133	+	.	gene_id "sraer114_gene_8058"; transcript_id "sraer114_gene_8058_tx_4"; exon_id "X_113786640_113786821_+"; exonnum "1"; txlen "953";
X	sraer114_es	exon	113786640	113786821	0.028092916471515	+	.	gene_id "sraer114_gene_8058"; transcript_id "sraer114_gene_8058_tx_9"; exon_id "X_113786640_113786821_+"; exonnum "1"; txlen "1102";
X	sraer114_mid	exon	113789619	113789716	0.0735055760437133	+	.	gene_id "sraer114_gene_8058"; transcript_id "sraer114_gene_8058_tx_4"; exon_id "X_113789619_113789716_+"; exonnum "2"; txlen "953";
X	sraer114_mid	exon	113789619	113789716	0.028092916471515	+	.	gene_id "sraer114_gene_8058"; transcript_id "sraer114_gene_8058_tx_9"; exon_id "X_113789619_113789716_+"; exonnum "2"; txlen "1102";
X	sraer114_mid	exon	113790686	113790772	0.0735055760437133	+	.	gene_id "sraer114_gene_8058"; transcript_id "sraer114_gene_8058_tx_4"; exon_id "X_113790686_113790772_+"; exonnum "3"; txlen "953";
X	sraer114_mid	exon	113790686	113790772	0.028092916471515	+	.	gene_id "sraer114_gene_8058"; transcript_id "sraer114_gene_8058_tx_9"; exon_id "X_113790686_113790772_+"; exonnum "3"; txlen "1102";
X	sraer114_mid	exon	113806286	113806434	0.028092916471515	+	.	gene_id "sraer114_gene_8058"; transcript_id "sraer114_gene_8058_tx_9"; exon_id "X_113806286_113806434_+"; exonnum "4"; txlen "1102";
X	sraer114_ss	exon	113811555	113812140	0.0735055760437133	+	.	gene_id "sraer114_gene_8058"; transcript_id "sraer114_gene_8058_tx_4"; exon_id "X_113811555_113812140_+"; exonnum "4"; txlen "953";
X	sraer114_ss	exon	113811555	113812140	0.028092916471515	+	.	gene_id "sraer114_gene_8058"; transcript_id "sraer114_gene_8058_tx_9"; exon_id "X_113811555_113812140_+"; exonnum "5"; txlen "1102";
X	sraer114_es	exon	113878682	113878740	0.024998791505418	+	.	gene_id "sraer114_gene_8058"; transcript_id "sraer114_gene_8058_tx_12"; exon_id "X_113878682_113878740_+"; exonnum "1"; txlen "867";
X	sraer114_es	exon	113878682	113878740	0.0176473039294091	+	.	gene_id "sraer114_gene_8058"; transcript_id "sraer114_gene_8058_tx_13"; exon_id "X_113878682_113878740_+"; exonnum "1"; txlen "1166";
X	sraer114_es	exon	113878682	113878740	0.0176473039294091	+	.	gene_id "sraer114_gene_8058"; transcript_id "sraer114_gene_8058_tx_14"; exon_id "X_113878682_113878740_+"; exonnum "1"; txlen "1028";
X	sraer114_mid	exon	113887555	113887715	0.0176473039294091	+	.	gene_id "sraer114_gene_8058"; transcript_id "sraer114_gene_8058_tx_14"; exon_id "X_113887555_113887715_+"; exonnum "2"; txlen "1028";
X	sraer114_mid	exon	113887555	113887853	0.0176473039294091	+	.	gene_id "sraer114_gene_8058"; transcript_id "sraer114_gene_8058_tx_13"; exon_id "X_113887555_113887853_+"; exonnum "2"; txlen "1166";
X	sraer114_mid	exon	113888467	113888623	0.024998791505418	+	.	gene_id "sraer114_gene_8058"; transcript_id "sraer114_gene_8058_tx_12"; exon_id "X_113888467_113888623_+"; exonnum "2"; txlen "867";
X	sraer114_mid	exon	113888467	113888623	0.0176473039294091	+	.	gene_id "sraer114_gene_8058"; transcript_id "sraer114_gene_8058_tx_13"; exon_id "X_113888467_113888623_+"; exonnum "3"; txlen "1166";
X	sraer114_mid	exon	113888467	113888623	0.0176473039294091	+	.	gene_id "sraer114_gene_8058"; transcript_id "sraer114_gene_8058_tx_14"; exon_id "X_113888467_113888623_+"; exonnum "3"; txlen "1028";
X	sraer114_mid	exon	113895554	113895742	0.024998791505418	+	.	gene_id "sraer114_gene_8058"; transcript_id "sraer114_gene_8058_tx_12"; exon_id "X_113895554_113895742_+"; exonnum "3"; txlen "867";
X	sraer114_mid	exon	113895554	113895742	0.0176473039294091	+	.	gene_id "sraer114_gene_8058"; transcript_id "sraer114_gene_8058_tx_13"; exon_id "X_113895554_113895742_+"; exonnum "4"; txlen "1166";
X	sraer114_mid	exon	113895554	113895742	0.0176473039294091	+	.	gene_id "sraer114_gene_8058"; transcript_id "sraer114_gene_8058_tx_14"; exon_id "X_113895554_113895742_+"; exonnum "4"; txlen "1028";
X	sraer114_ss	exon	113901418	113901879	0.024998791505418	+	.	gene_id "sraer114_gene_8058"; transcript_id "sraer114_gene_8058_tx_12"; exon_id "X_113901418_113901879_+"; exonnum "4"; txlen "867";
X	sraer114_ss	exon	113901418	113901879	0.0176473039294091	+	.	gene_id "sraer114_gene_8058"; transcript_id "sraer114_gene_8058_tx_13"; exon_id "X_113901418_113901879_+"; exonnum "5"; txlen "1166";
X	sraer114_ss	exon	113901418	113901879	0.0176473039294091	+	.	gene_id "sraer114_gene_8058"; transcript_id "sraer114_gene_8058_tx_14"; exon_id "X_113901418_113901879_+"; exonnum "5"; txlen "1028";
X	sraer114_es	exon	114095088	114095212	3.30739399839251	+	.	gene_id "sraer114_gene_20501"; transcript_id "sraer114_gene_20501_tx_2"; exon_id "X_114095088_114095212_+"; exonnum "1"; txlen "1332";
X	sraer114_es	exon	114095088	114095212	1.35916261163422	+	.	gene_id "sraer114_gene_20501"; transcript_id "sraer114_gene_20501_tx_4"; exon_id "X_114095088_114095212_+"; exonnum "1"; txlen "555";
X	sraer114_es	exon	114095088	114095212	0.423626954657731	+	.	gene_id "sraer114_gene_20501"; transcript_id "sraer114_gene_20501_tx_5"; exon_id "X_114095088_114095212_+"; exonnum "1"; txlen "1449";
X	sraer114_mid	exon	114095416	114095498	3.30739399839251	+	.	gene_id "sraer114_gene_20501"; transcript_id "sraer114_gene_20501_tx_2"; exon_id "X_114095416_114095498_+"; exonnum "2"; txlen "1332";
X	sraer114_mid	exon	114095416	114095498	1.35916261163422	+	.	gene_id "sraer114_gene_20501"; transcript_id "sraer114_gene_20501_tx_4"; exon_id "X_114095416_114095498_+"; exonnum "2"; txlen "555";
X	sraer114_mid	exon	114095416	114095498	0.423626954657731	+	.	gene_id "sraer114_gene_20501"; transcript_id "sraer114_gene_20501_tx_5"; exon_id "X_114095416_114095498_+"; exonnum "2"; txlen "1449";
X	sraer114_ss	exon	114103878	114104224	1.35916261163422	+	.	gene_id "sraer114_gene_20501"; transcript_id "sraer114_gene_20501_tx_4"; exon_id "X_114103878_114104224_+"; exonnum "3"; txlen "555";
X	sraer114_mid	exon	114106671	114106787	0.423626954657731	+	.	gene_id "sraer114_gene_20501"; transcript_id "sraer114_gene_20501_tx_5"; exon_id "X_114106671_114106787_+"; exonnum "3"; txlen "1449";
X	sraer114_ss	exon	114115378	114116501	3.30739399839251	+	.	gene_id "sraer114_gene_20501"; transcript_id "sraer114_gene_20501_tx_2"; exon_id "X_114115378_114116501_+"; exonnum "3"; txlen "1332";
X	sraer114_ss	exon	114115378	114116501	0.423626954657731	+	.	gene_id "sraer114_gene_20501"; transcript_id "sraer114_gene_20501_tx_5"; exon_id "X_114115378_114116501_+"; exonnum "4"; txlen "1449";
X	sraer114_es	exon	114154999	114155160	3.76388828123786	+	.	gene_id "sraer114_gene_20501"; transcript_id "sraer114_gene_20501_tx_1"; exon_id "X_114154999_114155160_+"; exonnum "1"; txlen "907";
X	sraer114_es	exon	114154999	114155160	3.06736249947502	+	.	gene_id "sraer114_gene_20501"; transcript_id "sraer114_gene_20501_tx_3"; exon_id "X_114154999_114155160_+"; exonnum "1"; txlen "513";
X	sraer114_mid	exon	114155759	114156152	3.76388828123786	+	.	gene_id "sraer114_gene_20501"; transcript_id "sraer114_gene_20501_tx_1"; exon_id "X_114155759_114156152_+"; exonnum "2"; txlen "907";
X	sraer114_ss	exon	114159540	114159890	3.76388828123786	+	.	gene_id "sraer114_gene_20501"; transcript_id "sraer114_gene_20501_tx_1"; exon_id "X_114159540_114159890_+"; exonnum "3"; txlen "907";
X	sraer114_ss	exon	114159540	114159890	3.06736249947502	+	.	gene_id "sraer114_gene_20501"; transcript_id "sraer114_gene_20501_tx_3"; exon_id "X_114159540_114159890_+"; exonnum "2"; txlen "513";
X	ensembl	gene	114490896	114491029	0	+	.	gene_id "ENSRNOG00000057906"; gene_version "3"; gene_name "LOC120099466"; gene_source "ensembl"; gene_biotype "snRNA";
X	ensembl	transcript	114490896	114491029	0	+	.	gene_id "ENSRNOG00000057906"; gene_version "3"; transcript_id "ENSRNOT00000088440"; transcript_version "3"; gene_name "LOC120099466"; gene_source "ensembl"; gene_biotype "snRNA"; transcript_name "LOC120099466-201"; transcript_source "ensembl"; transcript_biotype "snRNA"; tag "Ensembl_canonical";
X	ensembl	exon	114490896	114491029	0	+	.	gene_id "ENSRNOG00000057906"; gene_version "3"; transcript_id "ENSRNOT00000088440"; transcript_version "3"; exon_number "1"; gene_name "LOC120099466"; gene_source "ensembl"; gene_biotype "snRNA"; transcript_name "LOC120099466-201"; transcript_source "ensembl"; transcript_biotype "snRNA"; exon_id "ENSRNOE00000539097"; exon_version "1"; tag "Ensembl_canonical";
X	sraer114_mid	exon	114701292	114701386	0.0485068985402121	+	.	gene_id "sraer114_gene_24925"; transcript_id "sraer114_gene_24925_tx_1"; exon_id "X_114701292_114701386_+"; exonnum "1"; txlen "1286";
X	sraer114_ss	exon	114701758	114702948	0.0485068985402121	+	.	gene_id "sraer114_gene_24925"; transcript_id "sraer114_gene_24925_tx_1"; exon_id "X_114701758_114702948_+"; exonnum "2"; txlen "1286";
X	ensembl	exon	115103438	115103536	0	+	.	gene_id "ENSRNOG00000063684"; gene_version "2"; transcript_id "ENSRNOT00000109000"; transcript_version "2"; exon_number "1"; gene_source "ensembl"; gene_biotype "pseudogene"; transcript_source "ensembl"; transcript_biotype "pseudogene"; exon_id "ENSRNOE00000636767"; exon_version "1"; tag "Ensembl_canonical"; projection_parent_transcript "ENSMUST00000076982.7";
X	ensembl	gene	115103438	115103835	0	+	.	gene_id "ENSRNOG00000063684"; gene_version "2"; gene_source "ensembl"; gene_biotype "pseudogene";
X	ensembl	transcript	115103438	115103835	0	+	.	gene_id "ENSRNOG00000063684"; gene_version "2"; transcript_id "ENSRNOT00000109000"; transcript_version "2"; gene_source "ensembl"; gene_biotype "pseudogene"; transcript_source "ensembl"; transcript_biotype "pseudogene"; tag "Ensembl_canonical"; projection_parent_transcript "ENSMUST00000076982.7";
X	ensembl	exon	115103540	115103554	0	+	.	gene_id "ENSRNOG00000063684"; gene_version "2"; transcript_id "ENSRNOT00000109000"; transcript_version "2"; exon_number "2"; gene_source "ensembl"; gene_biotype "pseudogene"; transcript_source "ensembl"; transcript_biotype "pseudogene"; exon_id "ENSRNOE00000689470"; exon_version "1"; tag "Ensembl_canonical"; projection_parent_transcript "ENSMUST00000076982.7";
X	ensembl	exon	115103557	115103835	0	+	.	gene_id "ENSRNOG00000063684"; gene_version "2"; transcript_id "ENSRNOT00000109000"; transcript_version "2"; exon_number "3"; gene_source "ensembl"; gene_biotype "pseudogene"; transcript_source "ensembl"; transcript_biotype "pseudogene"; exon_id "ENSRNOE00000649687"; exon_version "1"; tag "Ensembl_canonical"; projection_parent_transcript "ENSMUST00000076982.7";
X	sraer114_es	exon	115286490	115286947	0.0300444229108932	+	.	gene_id "sraer114_gene_18501"; transcript_id "sraer114_gene_18501_tx_1"; exon_id "X_115286490_115286947_+"; exonnum "1"; txlen "1001";
X	sraer114_ss	exon	115293374	115293916	0.0300444229108932	+	.	gene_id "sraer114_gene_18501"; transcript_id "sraer114_gene_18501_tx_1"; exon_id "X_115293374_115293916_+"; exonnum "2"; txlen "1001";
X	ensembl	exon	115419690	115419728	0	+	.	gene_id "ENSRNOG00000086008"; gene_version "1"; transcript_id "ENSRNOT00000137491"; transcript_version "1"; exon_number "1"; gene_source "ensembl"; gene_biotype "lncRNA"; transcript_source "ensembl"; transcript_biotype "lncRNA"; exon_id "ENSRNOE00000763755"; exon_version "1"; tag "Ensembl_canonical";
X	ensembl	gene	115419690	115441300	0	+	.	gene_id "ENSRNOG00000086008"; gene_version "1"; gene_source "ensembl"; gene_biotype "lncRNA";
X	ensembl	transcript	115419690	115441300	0	+	.	gene_id "ENSRNOG00000086008"; gene_version "1"; transcript_id "ENSRNOT00000137491"; transcript_version "1"; gene_source "ensembl"; gene_biotype "lncRNA"; transcript_source "ensembl"; transcript_biotype "lncRNA"; tag "Ensembl_canonical";
X	ensembl	exon	115420726	115420808	0	+	.	gene_id "ENSRNOG00000086008"; gene_version "1"; transcript_id "ENSRNOT00000137491"; transcript_version "1"; exon_number "2"; gene_source "ensembl"; gene_biotype "lncRNA"; transcript_source "ensembl"; transcript_biotype "lncRNA"; exon_id "ENSRNOE00000817656"; exon_version "1"; tag "Ensembl_canonical";
X	sraer114_es	exon	115428588	115428671	0.0134708625079621	+	.	gene_id "ENSRNOG00000086008"; transcript_id "ENSRNOG00000086008_tx_1"; exon_id "X_115428588_115428671_+"; exonnum "1"; txlen "654";
X	sraer114_ss	exon	115433554	115434123	0.0134708625079621	+	.	gene_id "ENSRNOG00000086008"; transcript_id "ENSRNOG00000086008_tx_1"; exon_id "X_115433554_115434123_+"; exonnum "2"; txlen "654";
X	ensembl	exon	115441118	115441300	0	+	.	gene_id "ENSRNOG00000086008"; gene_version "1"; transcript_id "ENSRNOT00000137491"; transcript_version "1"; exon_number "3"; gene_source "ensembl"; gene_biotype "lncRNA"; transcript_source "ensembl"; transcript_biotype "lncRNA"; exon_id "ENSRNOE00000693353"; exon_version "1"; tag "Ensembl_canonical";
X	ensembl	exon	115452842	115453404	0	+	.	gene_id "ENSRNOG00000030877"; gene_version "7"; transcript_id "ENSRNOT00000090922"; transcript_version "3"; exon_number "1"; gene_name "Htr2c"; gene_source "ensembl"; gene_biotype "protein_coding"; transcript_name "Htr2c-202"; transcript_source "ensembl"; transcript_biotype "protein_coding"; exon_id "ENSRNOE00000530430"; exon_version "2";
X	ensembl	five_prime_utr	115452842	115453404	0	+	.	gene_id "ENSRNOG00000030877"; gene_version "7"; transcript_id "ENSRNOT00000090922"; transcript_version "3"; gene_name "Htr2c"; gene_source "ensembl"; gene_biotype "protein_coding"; transcript_name "Htr2c-202"; transcript_source "ensembl"; transcript_biotype "protein_coding";
X	ensembl	exon	115452842	115453404	0	+	.	gene_id "ENSRNOG00000030877"; gene_version "7"; transcript_id "ENSRNOT00000065293"; transcript_version "4"; exon_number "1"; gene_name "Htr2c"; gene_source "ensembl"; gene_biotype "protein_coding"; transcript_name "Htr2c-201"; transcript_source "ensembl"; transcript_biotype "protein_coding"; exon_id "ENSRNOE00000530430"; exon_version "2"; tag "Ensembl_canonical";
X	ensembl	five_prime_utr	115452842	115453404	0	+	.	gene_id "ENSRNOG00000030877"; gene_version "7"; transcript_id "ENSRNOT00000065293"; transcript_version "4"; gene_name "Htr2c"; gene_source "ensembl"; gene_biotype "protein_coding"; transcript_name "Htr2c-201"; transcript_source "ensembl"; transcript_biotype "protein_coding"; tag "Ensembl_canonical";
X	ensembl	transcript	115452842	115666166	0	+	.	gene_id "ENSRNOG00000030877"; gene_version "7"; transcript_id "ENSRNOT00000090922"; transcript_version "3"; gene_name "Htr2c"; gene_source "ensembl"; gene_biotype "protein_coding"; transcript_name "Htr2c-202"; transcript_source "ensembl"; transcript_biotype "protein_coding";
X	ensembl	gene	115452842	115682324	0	+	.	gene_id "ENSRNOG00000030877"; gene_version "7"; gene_name "Htr2c"; gene_source "ensembl"; gene_biotype "protein_coding";
X	ensembl	transcript	115452842	115682324	0	+	.	gene_id "ENSRNOG00000030877"; gene_version "7"; transcript_id "ENSRNOT00000065293"; transcript_version "4"; gene_name "Htr2c"; gene_source "ensembl"; gene_biotype "protein_coding"; transcript_name "Htr2c-201"; transcript_source "ensembl"; transcript_biotype "protein_coding"; tag "Ensembl_canonical";
X	ensembl	exon	115471230	115471287	0	+	.	gene_id "ENSRNOG00000030877"; gene_version "7"; transcript_id "ENSRNOT00000090922"; transcript_version "3"; exon_number "2"; gene_name "Htr2c"; gene_source "ensembl"; gene_biotype "protein_coding"; transcript_name "Htr2c-202"; transcript_source "ensembl"; transcript_biotype "protein_coding"; exon_id "ENSRNOE00000530404"; exon_version "1";
X	ensembl	five_prime_utr	115471230	115471287	0	+	.	gene_id "ENSRNOG00000030877"; gene_version "7"; transcript_id "ENSRNOT00000090922"; transcript_version "3"; gene_name "Htr2c"; gene_source "ensembl"; gene_biotype "protein_coding"; transcript_name "Htr2c-202"; transcript_source "ensembl"; transcript_biotype "protein_coding";
X	ensembl	exon	115471230	115471287	0	+	.	gene_id "ENSRNOG00000030877"; gene_version "7"; transcript_id "ENSRNOT00000065293"; transcript_version "4"; exon_number "2"; gene_name "Htr2c"; gene_source "ensembl"; gene_biotype "protein_coding"; transcript_name "Htr2c-201"; transcript_source "ensembl"; transcript_biotype "protein_coding"; exon_id "ENSRNOE00000530404"; exon_version "1"; tag "Ensembl_canonical";
X	ensembl	five_prime_utr	115471230	115471287	0	+	.	gene_id "ENSRNOG00000030877"; gene_version "7"; transcript_id "ENSRNOT00000065293"; transcript_version "4"; gene_name "Htr2c"; gene_source "ensembl"; gene_biotype "protein_coding"; transcript_name "Htr2c-201"; transcript_source "ensembl"; transcript_biotype "protein_coding"; tag "Ensembl_canonical";
X	ensembl	gene	115483977	115484104	0	+	.	gene_id "ENSRNOG00000057599"; gene_version "3"; gene_name "Snora35"; gene_source "ensembl"; gene_biotype "snoRNA";
X	ensembl	transcript	115483977	115484104	0	+	.	gene_id "ENSRNOG00000057599"; gene_version "3"; transcript_id "ENSRNOT00000086779"; transcript_version "3"; gene_name "Snora35"; gene_source "ensembl"; gene_biotype "snoRNA"; transcript_name "Snora35-201"; transcript_source "ensembl"; transcript_biotype "snoRNA"; tag "Ensembl_canonical";
X	ensembl	exon	115483977	115484104	0	+	.	gene_id "ENSRNOG00000057599"; gene_version "3"; transcript_id "ENSRNOT00000086779"; transcript_version "3"; exon_number "1"; gene_name "Snora35"; gene_source "ensembl"; gene_biotype "snoRNA"; transcript_name "Snora35-201"; transcript_source "ensembl"; transcript_biotype "snoRNA"; exon_id "ENSRNOE00000569320"; exon_version "1"; tag "Ensembl_canonical";
X	ensembl	gene	115488759	115488863	0	+	.	gene_id "ENSRNOG00000050508"; gene_version "3"; gene_name "Mir3552"; gene_source "ensembl"; gene_biotype "miRNA";
X	ensembl	transcript	115488759	115488863	0	+	.	gene_id "ENSRNOG00000050508"; gene_version "3"; transcript_id "ENSRNOT00000075134"; transcript_version "3"; gene_name "Mir3552"; gene_source "ensembl"; gene_biotype "miRNA"; transcript_name "Mir3552-201"; transcript_source "ensembl"; transcript_biotype "miRNA"; tag "Ensembl_canonical";
X	ensembl	exon	115488759	115488863	0	+	.	gene_id "ENSRNOG00000050508"; gene_version "3"; transcript_id "ENSRNOT00000075134"; transcript_version "3"; exon_number "1"; gene_name "Mir3552"; gene_source "ensembl"; gene_biotype "miRNA"; transcript_name "Mir3552-201"; transcript_source "ensembl"; transcript_biotype "miRNA"; exon_id "ENSRNOE00000497450"; exon_version "1"; tag "Ensembl_canonical";
X	ensembl	gene	115490638	115490745	0	+	.	gene_id "ENSRNOG00000040427"; gene_version "3"; gene_name "Mir764"; gene_source "ensembl"; gene_biotype "miRNA";
X	ensembl	transcript	115490638	115490745	0	+	.	gene_id "ENSRNOG00000040427"; gene_version "3"; transcript_id "ENSRNOT00000062180"; transcript_version "3"; gene_name "Mir764"; gene_source "ensembl"; gene_biotype "miRNA"; transcript_name "Mir764-201"; transcript_source "ensembl"; transcript_biotype "miRNA"; tag "Ensembl_canonical";
X	ensembl	exon	115490638	115490745	0	+	.	gene_id "ENSRNOG00000040427"; gene_version "3"; transcript_id "ENSRNOT00000062180"; transcript_version "3"; exon_number "1"; gene_name "Mir764"; gene_source "ensembl"; gene_biotype "miRNA"; transcript_name "Mir764-201"; transcript_source "ensembl"; transcript_biotype "miRNA"; exon_id "ENSRNOE00000420650"; exon_version "1"; tag "Ensembl_canonical";
X	ensembl	gene	115498019	115498106	0	+	.	gene_id "ENSRNOG00000046748"; gene_version "3"; gene_name "Mir1912"; gene_source "ensembl"; gene_biotype "miRNA";
X	ensembl	transcript	115498019	115498106	0	+	.	gene_id "ENSRNOG00000046748"; gene_version "3"; transcript_id "ENSRNOT00000071202"; transcript_version "3"; gene_name "Mir1912"; gene_source "ensembl"; gene_biotype "miRNA"; transcript_name "Mir1912-201"; transcript_source "ensembl"; transcript_biotype "miRNA"; tag "Ensembl_canonical";
X	ensembl	exon	115498019	115498106	0	+	.	gene_id "ENSRNOG00000046748"; gene_version "3"; transcript_id "ENSRNOT00000071202"; transcript_version "3"; exon_number "1"; gene_name "Mir1912"; gene_source "ensembl"; gene_biotype "miRNA"; transcript_name "Mir1912-201"; transcript_source "ensembl"; transcript_biotype "miRNA"; exon_id "ENSRNOE00000492814"; exon_version "1"; tag "Ensembl_canonical";
X	ensembl	gene	115556947	115557085	0	+	.	gene_id "ENSRNOG00000041538"; gene_version "4"; gene_name "Mir1298"; gene_source "ensembl"; gene_biotype "miRNA";
X	ensembl	transcript	115556947	115557085	0	+	.	gene_id "ENSRNOG00000041538"; gene_version "4"; transcript_id "ENSRNOT00000063291"; transcript_version "4"; gene_name "Mir1298"; gene_source "ensembl"; gene_biotype "miRNA"; transcript_name "Mir1298-201"; transcript_source "ensembl"; transcript_biotype "miRNA"; tag "Ensembl_canonical";
X	ensembl	exon	115556947	115557085	0	+	.	gene_id "ENSRNOG00000041538"; gene_version "4"; transcript_id "ENSRNOT00000063291"; transcript_version "4"; exon_number "1"; gene_name "Mir1298"; gene_source "ensembl"; gene_biotype "miRNA"; transcript_name "Mir1298-201"; transcript_source "ensembl"; transcript_biotype "miRNA"; exon_id "ENSRNOE00000421761"; exon_version "2"; tag "Ensembl_canonical";
X	ensembl	five_prime_utr	115563882	115563951	0	+	.	gene_id "ENSRNOG00000030877"; gene_version "7"; transcript_id "ENSRNOT00000090922"; transcript_version "3"; gene_name "Htr2c"; gene_source "ensembl"; gene_biotype "protein_coding"; transcript_name "Htr2c-202"; transcript_source "ensembl"; transcript_biotype "protein_coding";
X	ensembl	five_prime_utr	115563882	115563951	0	+	.	gene_id "ENSRNOG00000030877"; gene_version "7"; transcript_id "ENSRNOT00000065293"; transcript_version "4"; gene_name "Htr2c"; gene_source "ensembl"; gene_biotype "protein_coding"; transcript_name "Htr2c-201"; transcript_source "ensembl"; transcript_biotype "protein_coding"; tag "Ensembl_canonical";
X	ensembl	exon	115563882	115563986	0	+	.	gene_id "ENSRNOG00000030877"; gene_version "7"; transcript_id "ENSRNOT00000090922"; transcript_version "3"; exon_number "3"; gene_name "Htr2c"; gene_source "ensembl"; gene_biotype "protein_coding"; transcript_name "Htr2c-202"; transcript_source "ensembl"; transcript_biotype "protein_coding"; exon_id "ENSRNOE00000532194"; exon_version "1";
X	ensembl	exon	115563882	115563986	0	+	.	gene_id "ENSRNOG00000030877"; gene_version "7"; transcript_id "ENSRNOT00000065293"; transcript_version "4"; exon_number "3"; gene_name "Htr2c"; gene_source "ensembl"; gene_biotype "protein_coding"; transcript_name "Htr2c-201"; transcript_source "ensembl"; transcript_biotype "protein_coding"; exon_id "ENSRNOE00000532194"; exon_version "1"; tag "Ensembl_canonical";
X	ensembl	start_codon	115563952	115563954	0	+	0	gene_id "ENSRNOG00000030877"; gene_version "7"; transcript_id "ENSRNOT00000090922"; transcript_version "3"; exon_number "3"; gene_name "Htr2c"; gene_source "ensembl"; gene_biotype "protein_coding"; transcript_name "Htr2c-202"; transcript_source "ensembl"; transcript_biotype "protein_coding";
X	ensembl	start_codon	115563952	115563954	0	+	0	gene_id "ENSRNOG00000030877"; gene_version "7"; transcript_id "ENSRNOT00000065293"; transcript_version "4"; exon_number "3"; gene_name "Htr2c"; gene_source "ensembl"; gene_biotype "protein_coding"; transcript_name "Htr2c-201"; transcript_source "ensembl"; transcript_biotype "protein_coding"; tag "Ensembl_canonical";
X	ensembl	CDS	115563952	115563986	0	+	0	gene_id "ENSRNOG00000030877"; gene_version "7"; transcript_id "ENSRNOT00000090922"; transcript_version "3"; exon_number "3"; gene_name "Htr2c"; gene_source "ensembl"; gene_biotype "protein_coding"; transcript_name "Htr2c-202"; transcript_source "ensembl"; transcript_biotype "protein_coding"; protein_id "ENSRNOP00000070471"; protein_version "2";
X	ensembl	CDS	115563952	115563986	0	+	0	gene_id "ENSRNOG00000030877"; gene_version "7"; transcript_id "ENSRNOT00000065293"; transcript_version "4"; exon_number "3"; gene_name "Htr2c"; gene_source "ensembl"; gene_biotype "protein_coding"; transcript_name "Htr2c-201"; transcript_source "ensembl"; transcript_biotype "protein_coding"; protein_id "ENSRNOP00000060345"; protein_version "3"; tag "Ensembl_canonical";
X	ensembl	exon	115566280	115566314	0	+	.	gene_id "ENSRNOG00000030877"; gene_version "7"; transcript_id "ENSRNOT00000120058"; transcript_version "2"; exon_number "1"; gene_name "Htr2c"; gene_source "ensembl"; gene_biotype "protein_coding"; transcript_name "Htr2c-203"; transcript_source "ensembl"; transcript_biotype "protein_coding"; exon_id "ENSRNOE00000624582"; exon_version "1";
X	ensembl	CDS	115566280	115566314	0	+	0	gene_id "ENSRNOG00000030877"; gene_version "7"; transcript_id "ENSRNOT00000120058"; transcript_version "2"; exon_number "1"; gene_name "Htr2c"; gene_source "ensembl"; gene_biotype "protein_coding"; transcript_name "Htr2c-203"; transcript_source "ensembl"; transcript_biotype "protein_coding"; protein_id "ENSRNOP00000088450"; protein_version "1";
X	ensembl	transcript	115566280	115682324	0	+	.	gene_id "ENSRNOG00000030877"; gene_version "7"; transcript_id "ENSRNOT00000120058"; transcript_version "2"; gene_name "Htr2c"; gene_source "ensembl"; gene_biotype "protein_coding"; transcript_name "Htr2c-203"; transcript_source "ensembl"; transcript_biotype "protein_coding";
X	ensembl	exon	115566991	115567307	0	+	.	gene_id "ENSRNOG00000030877"; gene_version "7"; transcript_id "ENSRNOT00000120058"; transcript_version "2"; exon_number "2"; gene_name "Htr2c"; gene_source "ensembl"; gene_biotype "protein_coding"; transcript_name "Htr2c-203"; transcript_source "ensembl"; transcript_biotype "protein_coding"; exon_id "ENSRNOE00000328543"; exon_version "4";
X	ensembl	CDS	115566991	115567307	0	+	1	gene_id "ENSRNOG00000030877"; gene_version "7"; transcript_id "ENSRNOT00000120058"; transcript_version "2"; exon_number "2"; gene_name "Htr2c"; gene_source "ensembl"; gene_biotype "protein_coding"; transcript_name "Htr2c-203"; transcript_source "ensembl"; transcript_biotype "protein_coding"; protein_id "ENSRNOP00000088450"; protein_version "1";
X	ensembl	exon	115566991	115567307	0	+	.	gene_id "ENSRNOG00000030877"; gene_version "7"; transcript_id "ENSRNOT00000090922"; transcript_version "3"; exon_number "4"; gene_name "Htr2c"; gene_source "ensembl"; gene_biotype "protein_coding"; transcript_name "Htr2c-202"; transcript_source "ensembl"; transcript_biotype "protein_coding"; exon_id "ENSRNOE00000328543"; exon_version "4";
X	ensembl	CDS	115566991	115567307	0	+	1	gene_id "ENSRNOG00000030877"; gene_version "7"; transcript_id "ENSRNOT00000090922"; transcript_version "3"; exon_number "4"; gene_name "Htr2c"; gene_source "ensembl"; gene_biotype "protein_coding"; transcript_name "Htr2c-202"; transcript_source "ensembl"; transcript_biotype "protein_coding"; protein_id "ENSRNOP00000070471"; protein_version "2";
X	ensembl	exon	115566991	115567307	0	+	.	gene_id "ENSRNOG00000030877"; gene_version "7"; transcript_id "ENSRNOT00000065293"; transcript_version "4"; exon_number "4"; gene_name "Htr2c"; gene_source "ensembl"; gene_biotype "protein_coding"; transcript_name "Htr2c-201"; transcript_source "ensembl"; transcript_biotype "protein_coding"; exon_id "ENSRNOE00000328543"; exon_version "4"; tag "Ensembl_canonical";
X	ensembl	CDS	115566991	115567307	0	+	1	gene_id "ENSRNOG00000030877"; gene_version "7"; transcript_id "ENSRNOT00000065293"; transcript_version "4"; exon_number "4"; gene_name "Htr2c"; gene_source "ensembl"; gene_biotype "protein_coding"; transcript_name "Htr2c-201"; transcript_source "ensembl"; transcript_biotype "protein_coding"; protein_id "ENSRNOP00000060345"; protein_version "3"; tag "Ensembl_canonical";
X	ensembl	gene	115641955	115642066	0	+	.	gene_id "ENSRNOG00000035635"; gene_version "3"; gene_name "Mir448"; gene_source "ensembl"; gene_biotype "miRNA";
X	ensembl	transcript	115641955	115642066	0	+	.	gene_id "ENSRNOG00000035635"; gene_version "3"; transcript_id "ENSRNOT00000053758"; transcript_version "3"; gene_name "Mir448"; gene_source "ensembl"; gene_biotype "miRNA"; transcript_name "Mir448-201"; transcript_source "ensembl"; transcript_biotype "miRNA"; tag "Ensembl_canonical";
X	ensembl	exon	115641955	115642066	0	+	.	gene_id "ENSRNOG00000035635"; gene_version "3"; transcript_id "ENSRNOT00000053758"; transcript_version "3"; exon_number "1"; gene_name "Mir448"; gene_source "ensembl"; gene_biotype "miRNA"; transcript_name "Mir448-201"; transcript_source "ensembl"; transcript_biotype "miRNA"; exon_id "ENSRNOE00000367785"; exon_version "1"; tag "Ensembl_canonical";
X	ensembl	exon	115653617	115653722	0	+	.	gene_id "ENSRNOG00000030877"; gene_version "7"; transcript_id "ENSRNOT00000090922"; transcript_version "3"; exon_number "5"; gene_name "Htr2c"; gene_source "ensembl"; gene_biotype "protein_coding"; transcript_name "Htr2c-202"; transcript_source "ensembl"; transcript_biotype "protein_coding"; exon_id "ENSRNOE00000549352"; exon_version "2";
X	ensembl	CDS	115653617	115653722	0	+	2	gene_id "ENSRNOG00000030877"; gene_version "7"; transcript_id "ENSRNOT00000090922"; transcript_version "3"; exon_number "5"; gene_name "Htr2c"; gene_source "ensembl"; gene_biotype "protein_coding"; transcript_name "Htr2c-202"; transcript_source "ensembl"; transcript_biotype "protein_coding"; protein_id "ENSRNOP00000070471"; protein_version "2";
X	ensembl	exon	115653617	115653817	0	+	.	gene_id "ENSRNOG00000030877"; gene_version "7"; transcript_id "ENSRNOT00000120058"; transcript_version "2"; exon_number "3"; gene_name "Htr2c"; gene_source "ensembl"; gene_biotype "protein_coding"; transcript_name "Htr2c-203"; transcript_source "ensembl"; transcript_biotype "protein_coding"; exon_id "ENSRNOE00000358879"; exon_version "1";
X	ensembl	CDS	115653617	115653817	0	+	2	gene_id "ENSRNOG00000030877"; gene_version "7"; transcript_id "ENSRNOT00000120058"; transcript_version "2"; exon_number "3"; gene_name "Htr2c"; gene_source "ensembl"; gene_biotype "protein_coding"; transcript_name "Htr2c-203"; transcript_source "ensembl"; transcript_biotype "protein_coding"; protein_id "ENSRNOP00000088450"; protein_version "1";
X	ensembl	exon	115653617	115653817	0	+	.	gene_id "ENSRNOG00000030877"; gene_version "7"; transcript_id "ENSRNOT00000065293"; transcript_version "4"; exon_number "5"; gene_name "Htr2c"; gene_source "ensembl"; gene_biotype "protein_coding"; transcript_name "Htr2c-201"; transcript_source "ensembl"; transcript_biotype "protein_coding"; exon_id "ENSRNOE00000358879"; exon_version "1"; tag "Ensembl_canonical";
X	ensembl	CDS	115653617	115653817	0	+	2	gene_id "ENSRNOG00000030877"; gene_version "7"; transcript_id "ENSRNOT00000065293"; transcript_version "4"; exon_number "5"; gene_name "Htr2c"; gene_source "ensembl"; gene_biotype "protein_coding"; transcript_name "Htr2c-201"; transcript_source "ensembl"; transcript_biotype "protein_coding"; protein_id "ENSRNOP00000060345"; protein_version "3"; tag "Ensembl_canonical";
X	ensembl	exon	115666092	115666130	0	+	.	gene_id "ENSRNOG00000030877"; gene_version "7"; transcript_id "ENSRNOT00000090922"; transcript_version "3"; exon_number "6"; gene_name "Htr2c"; gene_source "ensembl"; gene_biotype "protein_coding"; transcript_name "Htr2c-202"; transcript_source "ensembl"; transcript_biotype "protein_coding"; exon_id "ENSRNOE00000591626"; exon_version "1";
X	ensembl	CDS	115666092	115666130	0	+	1	gene_id "ENSRNOG00000030877"; gene_version "7"; transcript_id "ENSRNOT00000090922"; transcript_version "3"; exon_number "6"; gene_name "Htr2c"; gene_source "ensembl"; gene_biotype "protein_coding"; transcript_name "Htr2c-202"; transcript_source "ensembl"; transcript_biotype "protein_coding"; protein_id "ENSRNOP00000070471"; protein_version "2";
X	ensembl	exon	115666132	115666152	0	+	.	gene_id "ENSRNOG00000030877"; gene_version "7"; transcript_id "ENSRNOT00000090922"; transcript_version "3"; exon_number "7"; gene_name "Htr2c"; gene_source "ensembl"; gene_biotype "protein_coding"; transcript_name "Htr2c-202"; transcript_source "ensembl"; transcript_biotype "protein_coding"; exon_id "ENSRNOE00000642102"; exon_version "1";
X	ensembl	CDS	115666132	115666152	0	+	1	gene_id "ENSRNOG00000030877"; gene_version "7"; transcript_id "ENSRNOT00000090922"; transcript_version "3"; exon_number "7"; gene_name "Htr2c"; gene_source "ensembl"; gene_biotype "protein_coding"; transcript_name "Htr2c-202"; transcript_source "ensembl"; transcript_biotype "protein_coding"; protein_id "ENSRNOP00000070471"; protein_version "2";
X	ensembl	CDS	115666163	115666163	0	+	1	gene_id "ENSRNOG00000030877"; gene_version "7"; transcript_id "ENSRNOT00000090922"; transcript_version "3"; exon_number "8"; gene_name "Htr2c"; gene_source "ensembl"; gene_biotype "protein_coding"; transcript_name "Htr2c-202"; transcript_source "ensembl"; transcript_biotype "protein_coding"; protein_id "ENSRNOP00000070471"; protein_version "2";
X	ensembl	exon	115666163	115666166	0	+	.	gene_id "ENSRNOG00000030877"; gene_version "7"; transcript_id "ENSRNOT00000090922"; transcript_version "3"; exon_number "8"; gene_name "Htr2c"; gene_source "ensembl"; gene_biotype "protein_coding"; transcript_name "Htr2c-202"; transcript_source "ensembl"; transcript_biotype "protein_coding"; exon_id "ENSRNOE00000720855"; exon_version "1";
X	ensembl	stop_codon	115666164	115666166	0	+	0	gene_id "ENSRNOG00000030877"; gene_version "7"; transcript_id "ENSRNOT00000090922"; transcript_version "3"; exon_number "8"; gene_name "Htr2c"; gene_source "ensembl"; gene_biotype "protein_coding"; transcript_name "Htr2c-202"; transcript_source "ensembl"; transcript_biotype "protein_coding";
X	ensembl	CDS	115678837	115679663	0	+	2	gene_id "ENSRNOG00000030877"; gene_version "7"; transcript_id "ENSRNOT00000120058"; transcript_version "2"; exon_number "4"; gene_name "Htr2c"; gene_source "ensembl"; gene_biotype "protein_coding"; transcript_name "Htr2c-203"; transcript_source "ensembl"; transcript_biotype "protein_coding"; protein_id "ENSRNOP00000088450"; protein_version "1";
X	ensembl	CDS	115678837	115679663	0	+	2	gene_id "ENSRNOG00000030877"; gene_version "7"; transcript_id "ENSRNOT00000065293"; transcript_version "4"; exon_number "6"; gene_name "Htr2c"; gene_source "ensembl"; gene_biotype "protein_coding"; transcript_name "Htr2c-201"; transcript_source "ensembl"; transcript_biotype "protein_coding"; protein_id "ENSRNOP00000060345"; protein_version "3"; tag "Ensembl_canonical";
X	ensembl	exon	115678837	115682324	0	+	.	gene_id "ENSRNOG00000030877"; gene_version "7"; transcript_id "ENSRNOT00000120058"; transcript_version "2"; exon_number "4"; gene_name "Htr2c"; gene_source "ensembl"; gene_biotype "protein_coding"; transcript_name "Htr2c-203"; transcript_source "ensembl"; transcript_biotype "protein_coding"; exon_id "ENSRNOE00000425426"; exon_version "1";
X	ensembl	exon	115678837	115682324	0	+	.	gene_id "ENSRNOG00000030877"; gene_version "7"; transcript_id "ENSRNOT00000065293"; transcript_version "4"; exon_number "6"; gene_name "Htr2c"; gene_source "ensembl"; gene_biotype "protein_coding"; transcript_name "Htr2c-201"; transcript_source "ensembl"; transcript_biotype "protein_coding"; exon_id "ENSRNOE00000425426"; exon_version "1"; tag "Ensembl_canonical";
X	ensembl	stop_codon	115679664	115679666	0	+	0	gene_id "ENSRNOG00000030877"; gene_version "7"; transcript_id "ENSRNOT00000120058"; transcript_version "2"; exon_number "4"; gene_name "Htr2c"; gene_source "ensembl"; gene_biotype "protein_coding"; transcript_name "Htr2c-203"; transcript_source "ensembl"; transcript_biotype "protein_coding";
X	ensembl	stop_codon	115679664	115679666	0	+	0	gene_id "ENSRNOG00000030877"; gene_version "7"; transcript_id "ENSRNOT00000065293"; transcript_version "4"; exon_number "6"; gene_name "Htr2c"; gene_source "ensembl"; gene_biotype "protein_coding"; transcript_name "Htr2c-201"; transcript_source "ensembl"; transcript_biotype "protein_coding"; tag "Ensembl_canonical";
X	ensembl	three_prime_utr	115679667	115682324	0	+	.	gene_id "ENSRNOG00000030877"; gene_version "7"; transcript_id "ENSRNOT00000120058"; transcript_version "2"; gene_name "Htr2c"; gene_source "ensembl"; gene_biotype "protein_coding"; transcript_name "Htr2c-203"; transcript_source "ensembl"; transcript_biotype "protein_coding";
X	ensembl	three_prime_utr	115679667	115682324	0	+	.	gene_id "ENSRNOG00000030877"; gene_version "7"; transcript_id "ENSRNOT00000065293"; transcript_version "4"; gene_name "Htr2c"; gene_source "ensembl"; gene_biotype "protein_coding"; transcript_name "Htr2c-201"; transcript_source "ensembl"; transcript_biotype "protein_coding"; tag "Ensembl_canonical";
X	ensembl	exon	115775100	115775486	0	+	.	gene_id "ENSRNOG00000088617"; gene_version "1"; transcript_id "ENSRNOT00000166273"; transcript_version "1"; exon_number "1"; gene_source "ensembl"; gene_biotype "lncRNA"; transcript_source "ensembl"; transcript_biotype "lncRNA"; exon_id "ENSRNOE00000808540"; exon_version "1"; tag "Ensembl_canonical";
X	ensembl	gene	115775100	115808462	0	+	.	gene_id "ENSRNOG00000088617"; gene_version "1"; gene_source "ensembl"; gene_biotype "lncRNA";
X	ensembl	transcript	115775100	115808462	0	+	.	gene_id "ENSRNOG00000088617"; gene_version "1"; transcript_id "ENSRNOT00000166273"; transcript_version "1"; gene_source "ensembl"; gene_biotype "lncRNA"; transcript_source "ensembl"; transcript_biotype "lncRNA"; tag "Ensembl_canonical";
X	ensembl	exon	115790677	115790774	0	+	.	gene_id "ENSRNOG00000088617"; gene_version "1"; transcript_id "ENSRNOT00000166273"; transcript_version "1"; exon_number "2"; gene_source "ensembl"; gene_biotype "lncRNA"; transcript_source "ensembl"; transcript_biotype "lncRNA"; exon_id "ENSRNOE00000740416"; exon_version "1"; tag "Ensembl_canonical";
X	ensembl	exon	115808391	115808462	0	+	.	gene_id "ENSRNOG00000088617"; gene_version "1"; transcript_id "ENSRNOT00000166273"; transcript_version "1"; exon_number "3"; gene_source "ensembl"; gene_biotype "lncRNA"; transcript_source "ensembl"; transcript_biotype "lncRNA"; exon_id "ENSRNOE00000709184"; exon_version "1"; tag "Ensembl_canonical";
X	ensembl	five_prime_utr	116092563	116092680	0	+	.	gene_id "ENSRNOG00000069107"; gene_version "2"; transcript_id "ENSRNOT00000117574"; transcript_version "2"; gene_name "Luzp4"; gene_source "ensembl"; gene_biotype "protein_coding"; transcript_name "Luzp4-201"; transcript_source "ensembl"; transcript_biotype "protein_coding"; tag "Ensembl_canonical";
X	ensembl	exon	116092563	116092699	0	+	.	gene_id "ENSRNOG00000069107"; gene_version "2"; transcript_id "ENSRNOT00000117574"; transcript_version "2"; exon_number "1"; gene_name "Luzp4"; gene_source "ensembl"; gene_biotype "protein_coding"; transcript_name "Luzp4-201"; transcript_source "ensembl"; transcript_biotype "protein_coding"; exon_id "ENSRNOE00000644727"; exon_version "2"; tag "Ensembl_canonical";
X	ensembl	gene	116092563	116133389	0	+	.	gene_id "ENSRNOG00000069107"; gene_version "2"; gene_name "Luzp4"; gene_source "ensembl"; gene_biotype "protein_coding";
X	ensembl	transcript	116092563	116133389	0	+	.	gene_id "ENSRNOG00000069107"; gene_version "2"; transcript_id "ENSRNOT00000117574"; transcript_version "2"; gene_name "Luzp4"; gene_source "ensembl"; gene_biotype "protein_coding"; transcript_name "Luzp4-201"; transcript_source "ensembl"; transcript_biotype "protein_coding"; tag "Ensembl_canonical";
X	ensembl	start_codon	116092681	116092683	0	+	0	gene_id "ENSRNOG00000069107"; gene_version "2"; transcript_id "ENSRNOT00000117574"; transcript_version "2"; exon_number "1"; gene_name "Luzp4"; gene_source "ensembl"; gene_biotype "protein_coding"; transcript_name "Luzp4-201"; transcript_source "ensembl"; transcript_biotype "protein_coding"; tag "Ensembl_canonical";
X	ensembl	CDS	116092681	116092699	0	+	0	gene_id "ENSRNOG00000069107"; gene_version "2"; transcript_id "ENSRNOT00000117574"; transcript_version "2"; exon_number "1"; gene_name "Luzp4"; gene_source "ensembl"; gene_biotype "protein_coding"; transcript_name "Luzp4-201"; transcript_source "ensembl"; transcript_biotype "protein_coding"; protein_id "ENSRNOP00000094968"; protein_version "1"; tag "Ensembl_canonical";
X	ensembl	exon	116109021	116109146	0	+	.	gene_id "ENSRNOG00000069107"; gene_version "2"; transcript_id "ENSRNOT00000117574"; transcript_version "2"; exon_number "2"; gene_name "Luzp4"; gene_source "ensembl"; gene_biotype "protein_coding"; transcript_name "Luzp4-201"; transcript_source "ensembl"; transcript_biotype "protein_coding"; exon_id "ENSRNOE00000288150"; exon_version "5"; tag "Ensembl_canonical";
X	ensembl	CDS	116109021	116109146	0	+	2	gene_id "ENSRNOG00000069107"; gene_version "2"; transcript_id "ENSRNOT00000117574"; transcript_version "2"; exon_number "2"; gene_name "Luzp4"; gene_source "ensembl"; gene_biotype "protein_coding"; transcript_name "Luzp4-201"; transcript_source "ensembl"; transcript_biotype "protein_coding"; protein_id "ENSRNOP00000094968"; protein_version "1"; tag "Ensembl_canonical";
X	ensembl	exon	116109858	116109937	0	+	.	gene_id "ENSRNOG00000069107"; gene_version "2"; transcript_id "ENSRNOT00000117574"; transcript_version "2"; exon_number "3"; gene_name "Luzp4"; gene_source "ensembl"; gene_biotype "protein_coding"; transcript_name "Luzp4-201"; transcript_source "ensembl"; transcript_biotype "protein_coding"; exon_id "ENSRNOE00000365431"; exon_version "1"; tag "Ensembl_canonical";
X	ensembl	CDS	116109858	116109937	0	+	2	gene_id "ENSRNOG00000069107"; gene_version "2"; transcript_id "ENSRNOT00000117574"; transcript_version "2"; exon_number "3"; gene_name "Luzp4"; gene_source "ensembl"; gene_biotype "protein_coding"; transcript_name "Luzp4-201"; transcript_source "ensembl"; transcript_biotype "protein_coding"; protein_id "ENSRNOP00000094968"; protein_version "1"; tag "Ensembl_canonical";
X	ensembl	exon	116113618	116115890	0	+	.	gene_id "ENSRNOG00000069107"; gene_version "2"; transcript_id "ENSRNOT00000117574"; transcript_version "2"; exon_number "4"; gene_name "Luzp4"; gene_source "ensembl"; gene_biotype "protein_coding"; transcript_name "Luzp4-201"; transcript_source "ensembl"; transcript_biotype "protein_coding"; exon_id "ENSRNOE00000628589"; exon_version "1"; tag "Ensembl_canonical";
X	ensembl	CDS	116113618	116115890	0	+	0	gene_id "ENSRNOG00000069107"; gene_version "2"; transcript_id "ENSRNOT00000117574"; transcript_version "2"; exon_number "4"; gene_name "Luzp4"; gene_source "ensembl"; gene_biotype "protein_coding"; transcript_name "Luzp4-201"; transcript_source "ensembl"; transcript_biotype "protein_coding"; protein_id "ENSRNOP00000094968"; protein_version "1"; tag "Ensembl_canonical";
X	ensembl	exon	116124673	116124754	0	+	.	gene_id "ENSRNOG00000069107"; gene_version "2"; transcript_id "ENSRNOT00000117574"; transcript_version "2"; exon_number "5"; gene_name "Luzp4"; gene_source "ensembl"; gene_biotype "protein_coding"; transcript_name "Luzp4-201"; transcript_source "ensembl"; transcript_biotype "protein_coding"; exon_id "ENSRNOE00000584900"; exon_version "1"; tag "Ensembl_canonical";
X	ensembl	CDS	116124673	116124754	0	+	1	gene_id "ENSRNOG00000069107"; gene_version "2"; transcript_id "ENSRNOT00000117574"; transcript_version "2"; exon_number "5"; gene_name "Luzp4"; gene_source "ensembl"; gene_biotype "protein_coding"; transcript_name "Luzp4-201"; transcript_source "ensembl"; transcript_biotype "protein_coding"; protein_id "ENSRNOP00000094968"; protein_version "1"; tag "Ensembl_canonical";
X	ensembl	exon	116125969	116126018	0	+	.	gene_id "ENSRNOG00000069107"; gene_version "2"; transcript_id "ENSRNOT00000117574"; transcript_version "2"; exon_number "6"; gene_name "Luzp4"; gene_source "ensembl"; gene_biotype "protein_coding"; transcript_name "Luzp4-201"; transcript_source "ensembl"; transcript_biotype "protein_coding"; exon_id "ENSRNOE00000589892"; exon_version "1"; tag "Ensembl_canonical";
X	ensembl	CDS	116125969	116126018	0	+	0	gene_id "ENSRNOG00000069107"; gene_version "2"; transcript_id "ENSRNOT00000117574"; transcript_version "2"; exon_number "6"; gene_name "Luzp4"; gene_source "ensembl"; gene_biotype "protein_coding"; transcript_name "Luzp4-201"; transcript_source "ensembl"; transcript_biotype "protein_coding"; protein_id "ENSRNOP00000094968"; protein_version "1"; tag "Ensembl_canonical";
X	ensembl	exon	116131248	116131368	0	+	.	gene_id "ENSRNOG00000069107"; gene_version "2"; transcript_id "ENSRNOT00000117574"; transcript_version "2"; exon_number "7"; gene_name "Luzp4"; gene_source "ensembl"; gene_biotype "protein_coding"; transcript_name "Luzp4-201"; transcript_source "ensembl"; transcript_biotype "protein_coding"; exon_id "ENSRNOE00000592875"; exon_version "1"; tag "Ensembl_canonical";
X	ensembl	CDS	116131248	116131368	0	+	1	gene_id "ENSRNOG00000069107"; gene_version "2"; transcript_id "ENSRNOT00000117574"; transcript_version "2"; exon_number "7"; gene_name "Luzp4"; gene_source "ensembl"; gene_biotype "protein_coding"; transcript_name "Luzp4-201"; transcript_source "ensembl"; transcript_biotype "protein_coding"; protein_id "ENSRNOP00000094968"; protein_version "1"; tag "Ensembl_canonical";
X	ensembl	CDS	116132749	116132820	0	+	0	gene_id "ENSRNOG00000069107"; gene_version "2"; transcript_id "ENSRNOT00000117574"; transcript_version "2"; exon_number "8"; gene_name "Luzp4"; gene_source "ensembl"; gene_biotype "protein_coding"; transcript_name "Luzp4-201"; transcript_source "ensembl"; transcript_biotype "protein_coding"; protein_id "ENSRNOP00000094968"; protein_version "1"; tag "Ensembl_canonical";
X	ensembl	exon	116132749	116133389	0	+	.	gene_id "ENSRNOG00000069107"; gene_version "2"; transcript_id "ENSRNOT00000117574"; transcript_version "2"; exon_number "8"; gene_name "Luzp4"; gene_source "ensembl"; gene_biotype "protein_coding"; transcript_name "Luzp4-201"; transcript_source "ensembl"; transcript_biotype "protein_coding"; exon_id "ENSRNOE00000622494"; exon_version "2"; tag "Ensembl_canonical";
X	ensembl	stop_codon	116132821	116132823	0	+	0	gene_id "ENSRNOG00000069107"; gene_version "2"; transcript_id "ENSRNOT00000117574"; transcript_version "2"; exon_number "8"; gene_name "Luzp4"; gene_source "ensembl"; gene_biotype "protein_coding"; transcript_name "Luzp4-201"; transcript_source "ensembl"; transcript_biotype "protein_coding"; tag "Ensembl_canonical";
X	ensembl	three_prime_utr	116132824	116133389	0	+	.	gene_id "ENSRNOG00000069107"; gene_version "2"; transcript_id "ENSRNOT00000117574"; transcript_version "2"; gene_name "Luzp4"; gene_source "ensembl"; gene_biotype "protein_coding"; transcript_name "Luzp4-201"; transcript_source "ensembl"; transcript_biotype "protein_coding"; tag "Ensembl_canonical";
X	ensembl	exon	116161023	116161119	0	+	.	gene_id "ENSRNOG00000083017"; gene_version "1"; transcript_id "ENSRNOT00000152548"; transcript_version "1"; exon_number "1"; gene_source "ensembl"; gene_biotype "lncRNA"; transcript_source "ensembl"; transcript_biotype "lncRNA"; exon_id "ENSRNOE00000734140"; exon_version "1"; tag "Ensembl_canonical";
X	ENSEMBL114_rn	exon	116161023	116161119	0.0565783900048064	+	.	gene_id "ENSRNOG00000083017"; transcript_id "ENSRNOG00000083017_tx_3"; exon_id "X_116161023_116161119_+"; exonnum "1"; txlen "915";
X	ensembl	gene	116161023	116170774	0	+	.	gene_id "ENSRNOG00000083017"; gene_version "1"; gene_source "ensembl"; gene_biotype "lncRNA";
X	ensembl	transcript	116161023	116170774	0	+	.	gene_id "ENSRNOG00000083017"; gene_version "1"; transcript_id "ENSRNOT00000152548"; transcript_version "1"; gene_source "ensembl"; gene_biotype "lncRNA"; transcript_source "ensembl"; transcript_biotype "lncRNA"; tag "Ensembl_canonical";
X	sraer114_es	exon	116162453	116162507	0.0492880790403609	+	.	gene_id "ENSRNOG00000083017"; transcript_id "ENSRNOG00000083017_tx_4"; exon_id "X_116162453_116162507_+"; exonnum "1"; txlen "873";
X	sraer114_ss	exon	116163349	116164166	0.0565783900048064	+	.	gene_id "ENSRNOG00000083017"; transcript_id "ENSRNOG00000083017_tx_3"; exon_id "X_116163349_116164166_+"; exonnum "2"; txlen "915";
X	sraer114_ss	exon	116163349	116164166	0.0492880790403609	+	.	gene_id "ENSRNOG00000083017"; transcript_id "ENSRNOG00000083017_tx_4"; exon_id "X_116163349_116164166_+"; exonnum "2"; txlen "873";
X	ensembl	exon	116168676	116168725	0	+	.	gene_id "ENSRNOG00000083017"; gene_version "1"; transcript_id "ENSRNOT00000152548"; transcript_version "1"; exon_number "2"; gene_source "ensembl"; gene_biotype "lncRNA"; transcript_source "ensembl"; transcript_biotype "lncRNA"; exon_id "ENSRNOE00000819685"; exon_version "1"; tag "Ensembl_canonical";
X	ensembl	exon	116170396	116170774	0	+	.	gene_id "ENSRNOG00000083017"; gene_version "1"; transcript_id "ENSRNOT00000152548"; transcript_version "1"; exon_number "3"; gene_source "ensembl"; gene_biotype "lncRNA"; transcript_source "ensembl"; transcript_biotype "lncRNA"; exon_id "ENSRNOE00000756401"; exon_version "1"; tag "Ensembl_canonical";
X	sraer114_es	exon	116265224	116265332	0.078526070577279	+	.	gene_id "ENSRNOG00000078157"; transcript_id "ENSRNOG00000078157_tx_13"; exon_id "X_116265224_116265332_+"; exonnum "1"; txlen "1206";
X	sraer114_es	exon	116265224	116265332	0.078526070577279	+	.	gene_id "ENSRNOG00000078157"; transcript_id "ENSRNOG00000078157_tx_14"; exon_id "X_116265224_116265332_+"; exonnum "1"; txlen "1073";
X	sraer114_es	exon	116265224	116265332	0.0266988647856284	+	.	gene_id "ENSRNOG00000078157"; transcript_id "ENSRNOG00000078157_tx_15"; exon_id "X_116265224_116265332_+"; exonnum "1"; txlen "1138";
X	sraer114_es	exon	116265224	116265332	0.0266988647856284	+	.	gene_id "ENSRNOG00000078157"; transcript_id "ENSRNOG00000078157_tx_16"; exon_id "X_116265224_116265332_+"; exonnum "1"; txlen "1005";
X	sraer114_es	exon	116265224	116265332	0.0266988647856284	+	.	gene_id "ENSRNOG00000078157"; transcript_id "ENSRNOG00000078157_tx_17"; exon_id "X_116265224_116265332_+"; exonnum "1"; txlen "1196";
X	sraer114_es	exon	116265224	116265332	0.0266988647856284	+	.	gene_id "ENSRNOG00000078157"; transcript_id "ENSRNOG00000078157_tx_18"; exon_id "X_116265224_116265332_+"; exonnum "1"; txlen "1063";
X	sraer114_es	exon	116265224	116265332	0.0227052338605395	+	.	gene_id "ENSRNOG00000078157"; transcript_id "ENSRNOG00000078157_tx_19"; exon_id "X_116265224_116265332_+"; exonnum "1"; txlen "1258";
X	sraer114_es	exon	116265224	116265332	0.227856486260305	+	.	gene_id "ENSRNOG00000078157"; transcript_id "ENSRNOG00000078157_tx_3"; exon_id "X_116265224_116265332_+"; exonnum "1"; txlen "1042";
X	sraer114_es	exon	116265224	116265332	0.227856486260305	+	.	gene_id "ENSRNOG00000078157"; transcript_id "ENSRNOG00000078157_tx_4"; exon_id "X_116265224_116265332_+"; exonnum "1"; txlen "909";
X	sraer114_es	exon	116265224	116265332	0.227856486260305	+	.	gene_id "ENSRNOG00000078157"; transcript_id "ENSRNOG00000078157_tx_5"; exon_id "X_116265224_116265332_+"; exonnum "1"; txlen "1100";
X	sraer114_es	exon	116265224	116265332	0.227856486260305	+	.	gene_id "ENSRNOG00000078157"; transcript_id "ENSRNOG00000078157_tx_6"; exon_id "X_116265224_116265332_+"; exonnum "1"; txlen "967";
X	ensembl	exon	116265268	116265299	0	+	.	gene_id "ENSRNOG00000078157"; gene_version "1"; transcript_id "ENSRNOT00000146518"; transcript_version "1"; exon_number "1"; gene_source "ensembl"; gene_biotype "lncRNA"; transcript_source "ensembl"; transcript_biotype "lncRNA"; exon_id "ENSRNOE00000688834"; exon_version "1";
X	ensembl	transcript	116265268	116271511	0	+	.	gene_id "ENSRNOG00000078157"; gene_version "1"; transcript_id "ENSRNOT00000146518"; transcript_version "1"; gene_source "ensembl"; gene_biotype "lncRNA"; transcript_source "ensembl"; transcript_biotype "lncRNA";
X	ensembl	gene	116265268	116273662	0	+	.	gene_id "ENSRNOG00000078157"; gene_version "1"; gene_source "ensembl"; gene_biotype "lncRNA";
X	ensembl	exon	116265276	116265299	0	+	.	gene_id "ENSRNOG00000078157"; gene_version "1"; transcript_id "ENSRNOT00000158155"; transcript_version "1"; exon_number "1"; gene_source "ensembl"; gene_biotype "lncRNA"; transcript_source "ensembl"; transcript_biotype "lncRNA"; exon_id "ENSRNOE00000728968"; exon_version "1"; tag "Ensembl_canonical";
X	ENSEMBL114_rn	exon	116265276	116265299	0.182442242701794	+	.	gene_id "ENSRNOG00000078157"; transcript_id "ENSRNOG00000078157_tx_10"; exon_id "X_116265276_116265299_+"; exonnum "1"; txlen "920";
X	ENSEMBL114_rn	exon	116265276	116265299	0.0227052338605395	+	.	gene_id "ENSRNOG00000078157"; transcript_id "ENSRNOG00000078157_tx_20"; exon_id "X_116265276_116265299_+"; exonnum "1"; txlen "1173";
X	ENSEMBL114_rn	exon	116265276	116265299	0.182442242701794	+	.	gene_id "ENSRNOG00000078157"; transcript_id "ENSRNOG00000078157_tx_9"; exon_id "X_116265276_116265299_+"; exonnum "1"; txlen "1053";
X	ensembl	transcript	116265276	116273662	0	+	.	gene_id "ENSRNOG00000078157"; gene_version "1"; transcript_id "ENSRNOT00000158155"; transcript_version "1"; gene_source "ensembl"; gene_biotype "lncRNA"; transcript_source "ensembl"; transcript_biotype "lncRNA"; tag "Ensembl_canonical";
X	ensembl	exon	116265288	116265561	0	+	.	gene_id "ENSRNOG00000078157"; gene_version "1"; transcript_id "ENSRNOT00000147616"; transcript_version "1"; exon_number "1"; gene_source "ensembl"; gene_biotype "lncRNA"; transcript_source "ensembl"; transcript_biotype "lncRNA"; exon_id "ENSRNOE00000816033"; exon_version "1";
X	ensembl	transcript	116265288	116272346	0	+	.	gene_id "ENSRNOG00000078157"; gene_version "1"; transcript_id "ENSRNOT00000147616"; transcript_version "1"; gene_source "ensembl"; gene_biotype "lncRNA"; transcript_source "ensembl"; transcript_biotype "lncRNA";
X	ensembl	exon	116265456	116265561	0	+	.	gene_id "ENSRNOG00000078157"; gene_version "1"; transcript_id "ENSRNOT00000158155"; transcript_version "1"; exon_number "2"; gene_source "ensembl"; gene_biotype "lncRNA"; transcript_source "ensembl"; transcript_biotype "lncRNA"; exon_id "ENSRNOE00000706186"; exon_version "1"; tag "Ensembl_canonical";
X	ENSEMBL114_rn	exon	116265456	116265561	0.078526070577279	+	.	gene_id "ENSRNOG00000078157"; transcript_id "ENSRNOG00000078157_tx_13"; exon_id "X_116265456_116265561_+"; exonnum "2"; txlen "1206";
X	ENSEMBL114_rn	exon	116265456	116265561	0.078526070577279	+	.	gene_id "ENSRNOG00000078157"; transcript_id "ENSRNOG00000078157_tx_14"; exon_id "X_116265456_116265561_+"; exonnum "2"; txlen "1073";
X	ENSEMBL114_rn	exon	116265456	116265561	0.0227052338605395	+	.	gene_id "ENSRNOG00000078157"; transcript_id "ENSRNOG00000078157_tx_19"; exon_id "X_116265456_116265561_+"; exonnum "2"; txlen "1258";
X	ENSEMBL114_rn	exon	116265456	116265561	0.0227052338605395	+	.	gene_id "ENSRNOG00000078157"; transcript_id "ENSRNOG00000078157_tx_20"; exon_id "X_116265456_116265561_+"; exonnum "2"; txlen "1173";
X	ensembl	exon	116265607	116265702	0	+	.	gene_id "ENSRNOG00000078157"; gene_version "1"; transcript_id "ENSRNOT00000146518"; transcript_version "1"; exon_number "2"; gene_source "ensembl"; gene_biotype "lncRNA"; transcript_source "ensembl"; transcript_biotype "lncRNA"; exon_id "ENSRNOE00000729394"; exon_version "1";
X	ENSEMBL114_rn	exon	116265607	116265702	0.182442242701794	+	.	gene_id "ENSRNOG00000078157"; transcript_id "ENSRNOG00000078157_tx_10"; exon_id "X_116265607_116265702_+"; exonnum "2"; txlen "920";
X	ENSEMBL114_rn	exon	116265607	116265702	0.0266988647856284	+	.	gene_id "ENSRNOG00000078157"; transcript_id "ENSRNOG00000078157_tx_15"; exon_id "X_116265607_116265702_+"; exonnum "2"; txlen "1138";
X	ENSEMBL114_rn	exon	116265607	116265702	0.0266988647856284	+	.	gene_id "ENSRNOG00000078157"; transcript_id "ENSRNOG00000078157_tx_16"; exon_id "X_116265607_116265702_+"; exonnum "2"; txlen "1005";
X	ENSEMBL114_rn	exon	116265607	116265702	0.0266988647856284	+	.	gene_id "ENSRNOG00000078157"; transcript_id "ENSRNOG00000078157_tx_17"; exon_id "X_116265607_116265702_+"; exonnum "2"; txlen "1196";
X	ENSEMBL114_rn	exon	116265607	116265702	0.0266988647856284	+	.	gene_id "ENSRNOG00000078157"; transcript_id "ENSRNOG00000078157_tx_18"; exon_id "X_116265607_116265702_+"; exonnum "2"; txlen "1063";
X	ENSEMBL114_rn	exon	116265607	116265702	0.182442242701794	+	.	gene_id "ENSRNOG00000078157"; transcript_id "ENSRNOG00000078157_tx_9"; exon_id "X_116265607_116265702_+"; exonnum "2"; txlen "1053";
X	ensembl	exon	116268579	116268670	0	+	.	gene_id "ENSRNOG00000078157"; gene_version "1"; transcript_id "ENSRNOT00000146518"; transcript_version "1"; exon_number "3"; gene_source "ensembl"; gene_biotype "lncRNA"; transcript_source "ensembl"; transcript_biotype "lncRNA"; exon_id "ENSRNOE00000782315"; exon_version "1";
X	ensembl	exon	116268579	116268670	0	+	.	gene_id "ENSRNOG00000078157"; gene_version "1"; transcript_id "ENSRNOT00000158155"; transcript_version "1"; exon_number "3"; gene_source "ensembl"; gene_biotype "lncRNA"; transcript_source "ensembl"; transcript_biotype "lncRNA"; exon_id "ENSRNOE00000782315"; exon_version "1"; tag "Ensembl_canonical";
X	ensembl	exon	116268579	116268670	0	+	.	gene_id "ENSRNOG00000078157"; gene_version "1"; transcript_id "ENSRNOT00000147616"; transcript_version "1"; exon_number "2"; gene_source "ensembl"; gene_biotype "lncRNA"; transcript_source "ensembl"; transcript_biotype "lncRNA"; exon_id "ENSRNOE00000782315"; exon_version "1";
X	ENSEMBL114_rn	exon	116268579	116268670	0.182442242701794	+	.	gene_id "ENSRNOG00000078157"; transcript_id "ENSRNOG00000078157_tx_10"; exon_id "X_116268579_116268670_+"; exonnum "3"; txlen "920";
X	ENSEMBL114_rn	exon	116268579	116268670	0.078526070577279	+	.	gene_id "ENSRNOG00000078157"; transcript_id "ENSRNOG00000078157_tx_13"; exon_id "X_116268579_116268670_+"; exonnum "3"; txlen "1206";
X	ENSEMBL114_rn	exon	116268579	116268670	0.078526070577279	+	.	gene_id "ENSRNOG00000078157"; transcript_id "ENSRNOG00000078157_tx_14"; exon_id "X_116268579_116268670_+"; exonnum "3"; txlen "1073";
X	ENSEMBL114_rn	exon	116268579	116268670	0.0266988647856284	+	.	gene_id "ENSRNOG00000078157"; transcript_id "ENSRNOG00000078157_tx_15"; exon_id "X_116268579_116268670_+"; exonnum "3"; txlen "1138";
X	ENSEMBL114_rn	exon	116268579	116268670	0.0266988647856284	+	.	gene_id "ENSRNOG00000078157"; transcript_id "ENSRNOG00000078157_tx_16"; exon_id "X_116268579_116268670_+"; exonnum "3"; txlen "1005";
X	ENSEMBL114_rn	exon	116268579	116268670	0.0266988647856284	+	.	gene_id "ENSRNOG00000078157"; transcript_id "ENSRNOG00000078157_tx_17"; exon_id "X_116268579_116268670_+"; exonnum "3"; txlen "1196";
X	ENSEMBL114_rn	exon	116268579	116268670	0.0266988647856284	+	.	gene_id "ENSRNOG00000078157"; transcript_id "ENSRNOG00000078157_tx_18"; exon_id "X_116268579_116268670_+"; exonnum "3"; txlen "1063";
X	ENSEMBL114_rn	exon	116268579	116268670	0.0227052338605395	+	.	gene_id "ENSRNOG00000078157"; transcript_id "ENSRNOG00000078157_tx_19"; exon_id "X_116268579_116268670_+"; exonnum "3"; txlen "1258";
X	ENSEMBL114_rn	exon	116268579	116268670	0.0227052338605395	+	.	gene_id "ENSRNOG00000078157"; transcript_id "ENSRNOG00000078157_tx_20"; exon_id "X_116268579_116268670_+"; exonnum "3"; txlen "1173";
X	ENSEMBL114_rn	exon	116268579	116268670	0.227856486260305	+	.	gene_id "ENSRNOG00000078157"; transcript_id "ENSRNOG00000078157_tx_3"; exon_id "X_116268579_116268670_+"; exonnum "2"; txlen "1042";
X	ENSEMBL114_rn	exon	116268579	116268670	0.227856486260305	+	.	gene_id "ENSRNOG00000078157"; transcript_id "ENSRNOG00000078157_tx_4"; exon_id "X_116268579_116268670_+"; exonnum "2"; txlen "909";
X	ENSEMBL114_rn	exon	116268579	116268670	0.227856486260305	+	.	gene_id "ENSRNOG00000078157"; transcript_id "ENSRNOG00000078157_tx_5"; exon_id "X_116268579_116268670_+"; exonnum "2"; txlen "1100";
X	ENSEMBL114_rn	exon	116268579	116268670	0.227856486260305	+	.	gene_id "ENSRNOG00000078157"; transcript_id "ENSRNOG00000078157_tx_6"; exon_id "X_116268579_116268670_+"; exonnum "2"; txlen "967";
X	ENSEMBL114_rn	exon	116268579	116268670	0.182442242701794	+	.	gene_id "ENSRNOG00000078157"; transcript_id "ENSRNOG00000078157_tx_9"; exon_id "X_116268579_116268670_+"; exonnum "3"; txlen "1053";
X	ensembl	exon	116270402	116270522	0	+	.	gene_id "ENSRNOG00000078157"; gene_version "1"; transcript_id "ENSRNOT00000147616"; transcript_version "1"; exon_number "3"; gene_source "ensembl"; gene_biotype "lncRNA"; transcript_source "ensembl"; transcript_biotype "lncRNA"; exon_id "ENSRNOE00000774326"; exon_version "1";
X	ensembl	exon	116270402	116270534	0	+	.	gene_id "ENSRNOG00000078157"; gene_version "1"; transcript_id "ENSRNOT00000146518"; transcript_version "1"; exon_number "4"; gene_source "ensembl"; gene_biotype "lncRNA"; transcript_source "ensembl"; transcript_biotype "lncRNA"; exon_id "ENSRNOE00000813353"; exon_version "1";
X	ensembl	exon	116270402	116270534	0	+	.	gene_id "ENSRNOG00000078157"; gene_version "1"; transcript_id "ENSRNOT00000158155"; transcript_version "1"; exon_number "4"; gene_source "ensembl"; gene_biotype "lncRNA"; transcript_source "ensembl"; transcript_biotype "lncRNA"; exon_id "ENSRNOE00000813353"; exon_version "1"; tag "Ensembl_canonical";
X	ENSEMBL114_rn	exon	116270402	116270534	0.078526070577279	+	.	gene_id "ENSRNOG00000078157"; transcript_id "ENSRNOG00000078157_tx_13"; exon_id "X_116270402_116270534_+"; exonnum "4"; txlen "1206";
X	ENSEMBL114_rn	exon	116270402	116270534	0.0266988647856284	+	.	gene_id "ENSRNOG00000078157"; transcript_id "ENSRNOG00000078157_tx_15"; exon_id "X_116270402_116270534_+"; exonnum "4"; txlen "1138";
X	ENSEMBL114_rn	exon	116270402	116270534	0.0266988647856284	+	.	gene_id "ENSRNOG00000078157"; transcript_id "ENSRNOG00000078157_tx_17"; exon_id "X_116270402_116270534_+"; exonnum "4"; txlen "1196";
X	ENSEMBL114_rn	exon	116270402	116270534	0.0227052338605395	+	.	gene_id "ENSRNOG00000078157"; transcript_id "ENSRNOG00000078157_tx_19"; exon_id "X_116270402_116270534_+"; exonnum "4"; txlen "1258";
X	ENSEMBL114_rn	exon	116270402	116270534	0.0227052338605395	+	.	gene_id "ENSRNOG00000078157"; transcript_id "ENSRNOG00000078157_tx_20"; exon_id "X_116270402_116270534_+"; exonnum "4"; txlen "1173";
X	ENSEMBL114_rn	exon	116270402	116270534	0.227856486260305	+	.	gene_id "ENSRNOG00000078157"; transcript_id "ENSRNOG00000078157_tx_3"; exon_id "X_116270402_116270534_+"; exonnum "3"; txlen "1042";
X	ENSEMBL114_rn	exon	116270402	116270534	0.227856486260305	+	.	gene_id "ENSRNOG00000078157"; transcript_id "ENSRNOG00000078157_tx_5"; exon_id "X_116270402_116270534_+"; exonnum "3"; txlen "1100";
X	ENSEMBL114_rn	exon	116270402	116270534	0.182442242701794	+	.	gene_id "ENSRNOG00000078157"; transcript_id "ENSRNOG00000078157_tx_9"; exon_id "X_116270402_116270534_+"; exonnum "4"; txlen "1053";
X	ensembl	exon	116271015	116271511	0	+	.	gene_id "ENSRNOG00000078157"; gene_version "1"; transcript_id "ENSRNOT00000146518"; transcript_version "1"; exon_number "5"; gene_source "ensembl"; gene_biotype "lncRNA"; transcript_source "ensembl"; transcript_biotype "lncRNA"; exon_id "ENSRNOE00000701992"; exon_version "1";
X	ensembl	exon	116271015	116271511	0	+	.	gene_id "ENSRNOG00000078157"; gene_version "1"; transcript_id "ENSRNOT00000158155"; transcript_version "1"; exon_number "5"; gene_source "ensembl"; gene_biotype "lncRNA"; transcript_source "ensembl"; transcript_biotype "lncRNA"; exon_id "ENSRNOE00000701992"; exon_version "1"; tag "Ensembl_canonical";
X	ensembl	exon	116271015	116271511	0	+	.	gene_id "ENSRNOG00000078157"; gene_version "1"; transcript_id "ENSRNOT00000147616"; transcript_version "1"; exon_number "4"; gene_source "ensembl"; gene_biotype "lncRNA"; transcript_source "ensembl"; transcript_biotype "lncRNA"; exon_id "ENSRNOE00000701992"; exon_version "1";
X	ENSEMBL114_rn	exon	116271015	116271511	0.182442242701794	+	.	gene_id "ENSRNOG00000078157"; transcript_id "ENSRNOG00000078157_tx_10"; exon_id "X_116271015_116271511_+"; exonnum "4"; txlen "920";
X	ENSEMBL114_rn	exon	116271015	116271511	0.078526070577279	+	.	gene_id "ENSRNOG00000078157"; transcript_id "ENSRNOG00000078157_tx_13"; exon_id "X_116271015_116271511_+"; exonnum "5"; txlen "1206";
X	ENSEMBL114_rn	exon	116271015	116271511	0.078526070577279	+	.	gene_id "ENSRNOG00000078157"; transcript_id "ENSRNOG00000078157_tx_14"; exon_id "X_116271015_116271511_+"; exonnum "4"; txlen "1073";
X	ENSEMBL114_rn	exon	116271015	116271511	0.0266988647856284	+	.	gene_id "ENSRNOG00000078157"; transcript_id "ENSRNOG00000078157_tx_15"; exon_id "X_116271015_116271511_+"; exonnum "5"; txlen "1138";
X	ENSEMBL114_rn	exon	116271015	116271511	0.0266988647856284	+	.	gene_id "ENSRNOG00000078157"; transcript_id "ENSRNOG00000078157_tx_16"; exon_id "X_116271015_116271511_+"; exonnum "4"; txlen "1005";
X	ENSEMBL114_rn	exon	116271015	116271511	0.0266988647856284	+	.	gene_id "ENSRNOG00000078157"; transcript_id "ENSRNOG00000078157_tx_17"; exon_id "X_116271015_116271511_+"; exonnum "5"; txlen "1196";
X	ENSEMBL114_rn	exon	116271015	116271511	0.0266988647856284	+	.	gene_id "ENSRNOG00000078157"; transcript_id "ENSRNOG00000078157_tx_18"; exon_id "X_116271015_116271511_+"; exonnum "4"; txlen "1063";
X	ENSEMBL114_rn	exon	116271015	116271511	0.0227052338605395	+	.	gene_id "ENSRNOG00000078157"; transcript_id "ENSRNOG00000078157_tx_19"; exon_id "X_116271015_116271511_+"; exonnum "5"; txlen "1258";
X	ENSEMBL114_rn	exon	116271015	116271511	0.0227052338605395	+	.	gene_id "ENSRNOG00000078157"; transcript_id "ENSRNOG00000078157_tx_20"; exon_id "X_116271015_116271511_+"; exonnum "5"; txlen "1173";
X	ENSEMBL114_rn	exon	116271015	116271511	0.227856486260305	+	.	gene_id "ENSRNOG00000078157"; transcript_id "ENSRNOG00000078157_tx_3"; exon_id "X_116271015_116271511_+"; exonnum "4"; txlen "1042";
X	ENSEMBL114_rn	exon	116271015	116271511	0.227856486260305	+	.	gene_id "ENSRNOG00000078157"; transcript_id "ENSRNOG00000078157_tx_4"; exon_id "X_116271015_116271511_+"; exonnum "3"; txlen "909";
X	ENSEMBL114_rn	exon	116271015	116271511	0.227856486260305	+	.	gene_id "ENSRNOG00000078157"; transcript_id "ENSRNOG00000078157_tx_5"; exon_id "X_116271015_116271511_+"; exonnum "4"; txlen "1100";
X	ENSEMBL114_rn	exon	116271015	116271511	0.227856486260305	+	.	gene_id "ENSRNOG00000078157"; transcript_id "ENSRNOG00000078157_tx_6"; exon_id "X_116271015_116271511_+"; exonnum "3"; txlen "967";
X	ENSEMBL114_rn	exon	116271015	116271511	0.182442242701794	+	.	gene_id "ENSRNOG00000078157"; transcript_id "ENSRNOG00000078157_tx_9"; exon_id "X_116271015_116271511_+"; exonnum "5"; txlen "1053";
X	ensembl	exon	116272078	116272346	0	+	.	gene_id "ENSRNOG00000078157"; gene_version "1"; transcript_id "ENSRNOT00000147616"; transcript_version "1"; exon_number "5"; gene_source "ensembl"; gene_biotype "lncRNA"; transcript_source "ensembl"; transcript_biotype "lncRNA"; exon_id "ENSRNOE00000786687"; exon_version "1";
X	ENSEMBL114_rn	exon	116272078	116272346	0.078526070577279	+	.	gene_id "ENSRNOG00000078157"; transcript_id "ENSRNOG00000078157_tx_13"; exon_id "X_116272078_116272346_+"; exonnum "6"; txlen "1206";
X	ENSEMBL114_rn	exon	116272078	116272346	0.078526070577279	+	.	gene_id "ENSRNOG00000078157"; transcript_id "ENSRNOG00000078157_tx_14"; exon_id "X_116272078_116272346_+"; exonnum "5"; txlen "1073";
X	ENSEMBL114_rn	exon	116272078	116272346	0.0266988647856284	+	.	gene_id "ENSRNOG00000078157"; transcript_id "ENSRNOG00000078157_tx_17"; exon_id "X_116272078_116272346_+"; exonnum "6"; txlen "1196";
X	ENSEMBL114_rn	exon	116272078	116272346	0.0266988647856284	+	.	gene_id "ENSRNOG00000078157"; transcript_id "ENSRNOG00000078157_tx_18"; exon_id "X_116272078_116272346_+"; exonnum "5"; txlen "1063";
X	ENSEMBL114_rn	exon	116272078	116272346	0.227856486260305	+	.	gene_id "ENSRNOG00000078157"; transcript_id "ENSRNOG00000078157_tx_5"; exon_id "X_116272078_116272346_+"; exonnum "5"; txlen "1100";
X	ENSEMBL114_rn	exon	116272078	116272346	0.227856486260305	+	.	gene_id "ENSRNOG00000078157"; transcript_id "ENSRNOG00000078157_tx_6"; exon_id "X_116272078_116272346_+"; exonnum "4"; txlen "967";
X	sraer114_mid	exon	116272347	116272557	0.182442242701794	+	.	gene_id "ENSRNOG00000078157"; transcript_id "ENSRNOG00000078157_tx_10"; exon_id "X_116272347_116272557_+"; exonnum "5"; txlen "920";
X	sraer114_mid	exon	116272347	116272557	0.0266988647856284	+	.	gene_id "ENSRNOG00000078157"; transcript_id "ENSRNOG00000078157_tx_15"; exon_id "X_116272347_116272557_+"; exonnum "6"; txlen "1138";
X	sraer114_mid	exon	116272347	116272557	0.0266988647856284	+	.	gene_id "ENSRNOG00000078157"; transcript_id "ENSRNOG00000078157_tx_16"; exon_id "X_116272347_116272557_+"; exonnum "5"; txlen "1005";
X	sraer114_mid	exon	116272347	116272557	0.0227052338605395	+	.	gene_id "ENSRNOG00000078157"; transcript_id "ENSRNOG00000078157_tx_19"; exon_id "X_116272347_116272557_+"; exonnum "6"; txlen "1258";
X	sraer114_mid	exon	116272347	116272557	0.0227052338605395	+	.	gene_id "ENSRNOG00000078157"; transcript_id "ENSRNOG00000078157_tx_20"; exon_id "X_116272347_116272557_+"; exonnum "6"; txlen "1173";
X	sraer114_mid	exon	116272347	116272557	0.227856486260305	+	.	gene_id "ENSRNOG00000078157"; transcript_id "ENSRNOG00000078157_tx_3"; exon_id "X_116272347_116272557_+"; exonnum "5"; txlen "1042";
X	sraer114_mid	exon	116272347	116272557	0.227856486260305	+	.	gene_id "ENSRNOG00000078157"; transcript_id "ENSRNOG00000078157_tx_4"; exon_id "X_116272347_116272557_+"; exonnum "4"; txlen "909";
X	sraer114_mid	exon	116272347	116272557	0.182442242701794	+	.	gene_id "ENSRNOG00000078157"; transcript_id "ENSRNOG00000078157_tx_9"; exon_id "X_116272347_116272557_+"; exonnum "6"; txlen "1053";
X	ensembl	exon	116272347	116273662	0	+	.	gene_id "ENSRNOG00000078157"; gene_version "1"; transcript_id "ENSRNOT00000158155"; transcript_version "1"; exon_number "6"; gene_source "ensembl"; gene_biotype "lncRNA"; transcript_source "ensembl"; transcript_biotype "lncRNA"; exon_id "ENSRNOE00000690993"; exon_version "1"; tag "Ensembl_canonical";
X	sraer114_ss	exon	116273760	116273869	0.0227052338605395	+	.	gene_id "ENSRNOG00000078157"; transcript_id "ENSRNOG00000078157_tx_19"; exon_id "X_116273760_116273869_+"; exonnum "7"; txlen "1258";
X	sraer114_ss	exon	116273760	116273869	0.0227052338605395	+	.	gene_id "ENSRNOG00000078157"; transcript_id "ENSRNOG00000078157_tx_20"; exon_id "X_116273760_116273869_+"; exonnum "7"; txlen "1173";
X	sraer114_es	exon	116315823	116316073	0.000669001628485612	+	.	gene_id "sraer114_gene_21668"; transcript_id "sraer114_gene_21668_tx_2"; exon_id "X_116315823_116316073_+"; exonnum "1"; txlen "940";
X	sraer114_es	exon	116315844	116316086	0.0482964286696369	+	.	gene_id "sraer114_gene_21668"; transcript_id "sraer114_gene_21668_tx_1"; exon_id "X_116315844_116316086_+"; exonnum "1"; txlen "932";
X	sraer114_ss	exon	116317634	116318322	0.0482964286696369	+	.	gene_id "sraer114_gene_21668"; transcript_id "sraer114_gene_21668_tx_1"; exon_id "X_116317634_116318322_+"; exonnum "2"; txlen "932";
X	sraer114_ss	exon	116317634	116318322	0.000669001628485612	+	.	gene_id "sraer114_gene_21668"; transcript_id "sraer114_gene_21668_tx_2"; exon_id "X_116317634_116318322_+"; exonnum "2"; txlen "940";
X	sraer114_mid	exon	116344083	116344170	0.141182802977577	+	.	gene_id "sraer114_gene_21669"; transcript_id "sraer114_gene_21669_tx_1"; exon_id "X_116344083_116344170_+"; exonnum "1"; txlen "557";
X	sraer114_ss	exon	116345356	116345824	0.141182802977577	+	.	gene_id "sraer114_gene_21669"; transcript_id "sraer114_gene_21669_tx_1"; exon_id "X_116345356_116345824_+"; exonnum "2"; txlen "557";
X	ensembl	exon	116401293	116401384	0	+	.	gene_id "ENSRNOG00000027520"; gene_version "7"; transcript_id "ENSRNOT00000060168"; transcript_version "4"; exon_number "1"; gene_name "Pls3"; gene_source "ensembl"; gene_biotype "protein_coding"; transcript_name "Pls3-201"; transcript_source "ensembl"; transcript_biotype "protein_coding"; exon_id "ENSRNOE00000408194"; exon_version "4";
X	ensembl	five_prime_utr	116401293	116401384	0	+	.	gene_id "ENSRNOG00000027520"; gene_version "7"; transcript_id "ENSRNOT00000060168"; transcript_version "4"; gene_name "Pls3"; gene_source "ensembl"; gene_biotype "protein_coding"; transcript_name "Pls3-201"; transcript_source "ensembl"; transcript_biotype "protein_coding";
X	ensembl	gene	116401293	116495893	0	+	.	gene_id "ENSRNOG00000027520"; gene_version "7"; gene_name "Pls3"; gene_source "ensembl"; gene_biotype "protein_coding";
X	ensembl	transcript	116401293	116495893	0	+	.	gene_id "ENSRNOG00000027520"; gene_version "7"; transcript_id "ENSRNOT00000060168"; transcript_version "4"; gene_name "Pls3"; gene_source "ensembl"; gene_biotype "protein_coding"; transcript_name "Pls3-201"; transcript_source "ensembl"; transcript_biotype "protein_coding";
X	ensembl	exon	116401299	116401384	0	+	.	gene_id "ENSRNOG00000027520"; gene_version "7"; transcript_id "ENSRNOT00000162443"; transcript_version "1"; exon_number "1"; gene_name "Pls3"; gene_source "ensembl"; gene_biotype "protein_coding"; transcript_name "Pls3-204"; transcript_source "ensembl"; transcript_biotype "protein_coding"; exon_id "ENSRNOE00000757007"; exon_version "1"; tag "Ensembl_canonical";
X	ensembl	five_prime_utr	116401299	116401384	0	+	.	gene_id "ENSRNOG00000027520"; gene_version "7"; transcript_id "ENSRNOT00000162443"; transcript_version "1"; gene_name "Pls3"; gene_source "ensembl"; gene_biotype "protein_coding"; transcript_name "Pls3-204"; transcript_source "ensembl"; transcript_biotype "protein_coding"; tag "Ensembl_canonical";
X	ensembl	transcript	116401299	116495893	0	+	.	gene_id "ENSRNOG00000027520"; gene_version "7"; transcript_id "ENSRNOT00000162443"; transcript_version "1"; gene_name "Pls3"; gene_source "ensembl"; gene_biotype "protein_coding"; transcript_name "Pls3-204"; transcript_source "ensembl"; transcript_biotype "protein_coding"; tag "Ensembl_canonical";
X	ensembl	exon	116401318	116401384	0	+	.	gene_id "ENSRNOG00000027520"; gene_version "7"; transcript_id "ENSRNOT00000158329"; transcript_version "1"; exon_number "1"; gene_name "Pls3"; gene_source "ensembl"; gene_biotype "protein_coding"; transcript_name "Pls3-203"; transcript_source "ensembl"; transcript_biotype "protein_coding"; exon_id "ENSRNOE00000790693"; exon_version "1";
X	ensembl	five_prime_utr	116401318	116401384	0	+	.	gene_id "ENSRNOG00000027520"; gene_version "7"; transcript_id "ENSRNOT00000158329"; transcript_version "1"; gene_name "Pls3"; gene_source "ensembl"; gene_biotype "protein_coding"; transcript_name "Pls3-203"; transcript_source "ensembl"; transcript_biotype "protein_coding";
X	ensembl	transcript	116401318	116495893	0	+	.	gene_id "ENSRNOG00000027520"; gene_version "7"; transcript_id "ENSRNOT00000158329"; transcript_version "1"; gene_name "Pls3"; gene_source "ensembl"; gene_biotype "protein_coding"; transcript_name "Pls3-203"; transcript_source "ensembl"; transcript_biotype "protein_coding";
X	ensembl	five_prime_utr	116401903	116402064	0	+	.	gene_id "ENSRNOG00000027520"; gene_version "7"; transcript_id "ENSRNOT00000139298"; transcript_version "1"; gene_name "Pls3"; gene_source "ensembl"; gene_biotype "protein_coding"; transcript_name "Pls3-202"; transcript_source "ensembl"; transcript_biotype "protein_coding";
X	ensembl	exon	116401903	116402068	0	+	.	gene_id "ENSRNOG00000027520"; gene_version "7"; transcript_id "ENSRNOT00000139298"; transcript_version "1"; exon_number "1"; gene_name "Pls3"; gene_source "ensembl"; gene_biotype "protein_coding"; transcript_name "Pls3-202"; transcript_source "ensembl"; transcript_biotype "protein_coding"; exon_id "ENSRNOE00000684605"; exon_version "1";
X	ensembl	transcript	116401903	116495893	0	+	.	gene_id "ENSRNOG00000027520"; gene_version "7"; transcript_id "ENSRNOT00000139298"; transcript_version "1"; gene_name "Pls3"; gene_source "ensembl"; gene_biotype "protein_coding"; transcript_name "Pls3-202"; transcript_source "ensembl"; transcript_biotype "protein_coding";
X	ensembl	start_codon	116402065	116402067	0	+	0	gene_id "ENSRNOG00000027520"; gene_version "7"; transcript_id "ENSRNOT00000139298"; transcript_version "1"; exon_number "1"; gene_name "Pls3"; gene_source "ensembl"; gene_biotype "protein_coding"; transcript_name "Pls3-202"; transcript_source "ensembl"; transcript_biotype "protein_coding";
X	ensembl	CDS	116402065	116402068	0	+	0	gene_id "ENSRNOG00000027520"; gene_version "7"; transcript_id "ENSRNOT00000139298"; transcript_version "1"; exon_number "1"; gene_name "Pls3"; gene_source "ensembl"; gene_biotype "protein_coding"; transcript_name "Pls3-202"; transcript_source "ensembl"; transcript_biotype "protein_coding"; protein_id "ENSRNOP00000100088"; protein_version "1";
X	ensembl	exon	116422604	116422720	0	+	.	gene_id "ENSRNOG00000027520"; gene_version "7"; transcript_id "ENSRNOT00000158329"; transcript_version "1"; exon_number "2"; gene_name "Pls3"; gene_source "ensembl"; gene_biotype "protein_coding"; transcript_name "Pls3-203"; transcript_source "ensembl"; transcript_biotype "protein_coding"; exon_id "ENSRNOE00000672681"; exon_version "1";
X	ensembl	five_prime_utr	116422604	116422720	0	+	.	gene_id "ENSRNOG00000027520"; gene_version "7"; transcript_id "ENSRNOT00000158329"; transcript_version "1"; gene_name "Pls3"; gene_source "ensembl"; gene_biotype "protein_coding"; transcript_name "Pls3-203"; transcript_source "ensembl"; transcript_biotype "protein_coding";
X	sraer114_es	exon	116435431	116435603	3.21370681426321	+	.	gene_id "ENSRNOG00000027520"; transcript_id "ENSRNOG00000027520_tx_4"; exon_id "X_116435431_116435603_+"; exonnum "1"; txlen "3197";
X	sraer114_es	exon	116435724	116435782	83.5290126034923	+	.	gene_id "ENSRNOG00000027520"; transcript_id "ENSRNOG00000027520_tx_3"; exon_id "X_116435724_116435782_+"; exonnum "1"; txlen "3056";
X	ensembl	five_prime_utr	116447304	116447342	0	+	.	gene_id "ENSRNOG00000027520"; gene_version "7"; transcript_id "ENSRNOT00000162443"; transcript_version "1"; gene_name "Pls3"; gene_source "ensembl"; gene_biotype "protein_coding"; transcript_name "Pls3-204"; transcript_source "ensembl"; transcript_biotype "protein_coding"; tag "Ensembl_canonical";
X	ensembl	exon	116447304	116447427	0	+	.	gene_id "ENSRNOG00000027520"; gene_version "7"; transcript_id "ENSRNOT00000162443"; transcript_version "1"; exon_number "2"; gene_name "Pls3"; gene_source "ensembl"; gene_biotype "protein_coding"; transcript_name "Pls3-204"; transcript_source "ensembl"; transcript_biotype "protein_coding"; exon_id "ENSRNOE00000807615"; exon_version "1"; tag "Ensembl_canonical";
X	ensembl	start_codon	116447343	116447345	0	+	0	gene_id "ENSRNOG00000027520"; gene_version "7"; transcript_id "ENSRNOT00000162443"; transcript_version "1"; exon_number "2"; gene_name "Pls3"; gene_source "ensembl"; gene_biotype "protein_coding"; transcript_name "Pls3-204"; transcript_source "ensembl"; transcript_biotype "protein_coding"; tag "Ensembl_canonical";
X	ensembl	CDS	116447343	116447427	0	+	0	gene_id "ENSRNOG00000027520"; gene_version "7"; transcript_id "ENSRNOT00000162443"; transcript_version "1"; exon_number "2"; gene_name "Pls3"; gene_source "ensembl"; gene_biotype "protein_coding"; transcript_name "Pls3-204"; transcript_source "ensembl"; transcript_biotype "protein_coding"; protein_id "ENSRNOP00000109117"; protein_version "1"; tag "Ensembl_canonical";
X	ensembl	five_prime_utr	116449335	116449342	0	+	.	gene_id "ENSRNOG00000027520"; gene_version "7"; transcript_id "ENSRNOT00000158329"; transcript_version "1"; gene_name "Pls3"; gene_source "ensembl"; gene_biotype "protein_coding"; transcript_name "Pls3-203"; transcript_source "ensembl"; transcript_biotype "protein_coding";
X	ensembl	five_prime_utr	116449335	116449342	0	+	.	gene_id "ENSRNOG00000027520"; gene_version "7"; transcript_id "ENSRNOT00000060168"; transcript_version "4"; gene_name "Pls3"; gene_source "ensembl"; gene_biotype "protein_coding"; transcript_name "Pls3-201"; transcript_source "ensembl"; transcript_biotype "protein_coding";
X	ensembl	exon	116449335	116449415	0	+	.	gene_id "ENSRNOG00000027520"; gene_version "7"; transcript_id "ENSRNOT00000139298"; transcript_version "1"; exon_number "2"; gene_name "Pls3"; gene_source "ensembl"; gene_biotype "protein_coding"; transcript_name "Pls3-202"; transcript_source "ensembl"; transcript_biotype "protein_coding"; exon_id "ENSRNOE00000688749"; exon_version "1";
X	ensembl	CDS	116449335	116449415	0	+	2	gene_id "ENSRNOG00000027520"; gene_version "7"; transcript_id "ENSRNOT00000139298"; transcript_version "1"; exon_number "2"; gene_name "Pls3"; gene_source "ensembl"; gene_biotype "protein_coding"; transcript_name "Pls3-202"; transcript_source "ensembl"; transcript_biotype "protein_coding"; protein_id "ENSRNOP00000100088"; protein_version "1";
X	ensembl	exon	116449335	116449415	0	+	.	gene_id "ENSRNOG00000027520"; gene_version "7"; transcript_id "ENSRNOT00000158329"; transcript_version "1"; exon_number "3"; gene_name "Pls3"; gene_source "ensembl"; gene_biotype "protein_coding"; transcript_name "Pls3-203"; transcript_source "ensembl"; transcript_biotype "protein_coding"; exon_id "ENSRNOE00000254257"; exon_version "2";
X	ensembl	exon	116449335	116449415	0	+	.	gene_id "ENSRNOG00000027520"; gene_version "7"; transcript_id "ENSRNOT00000162443"; transcript_version "1"; exon_number "3"; gene_name "Pls3"; gene_source "ensembl"; gene_biotype "protein_coding"; transcript_name "Pls3-204"; transcript_source "ensembl"; transcript_biotype "protein_coding"; exon_id "ENSRNOE00000688749"; exon_version "1"; tag "Ensembl_canonical";
X	ensembl	CDS	116449335	116449415	0	+	2	gene_id "ENSRNOG00000027520"; gene_version "7"; transcript_id "ENSRNOT00000162443"; transcript_version "1"; exon_number "3"; gene_name "Pls3"; gene_source "ensembl"; gene_biotype "protein_coding"; transcript_name "Pls3-204"; transcript_source "ensembl"; transcript_biotype "protein_coding"; protein_id "ENSRNOP00000109117"; protein_version "1"; tag "Ensembl_canonical";
X	ensembl	exon	116449335	116449415	0	+	.	gene_id "ENSRNOG00000027520"; gene_version "7"; transcript_id "ENSRNOT00000060168"; transcript_version "4"; exon_number "2"; gene_name "Pls3"; gene_source "ensembl"; gene_biotype "protein_coding"; transcript_name "Pls3-201"; transcript_source "ensembl"; transcript_biotype "protein_coding"; exon_id "ENSRNOE00000254257"; exon_version "2";
X	ENSEMBL114_rn	exon	116449335	116449415	83.5290126034923	+	.	gene_id "ENSRNOG00000027520"; transcript_id "ENSRNOG00000027520_tx_3"; exon_id "X_116449335_116449415_+"; exonnum "2"; txlen "3056";
X	ENSEMBL114_rn	exon	116449335	116449415	3.21370681426321	+	.	gene_id "ENSRNOG00000027520"; transcript_id "ENSRNOG00000027520_tx_4"; exon_id "X_116449335_116449415_+"; exonnum "2"; txlen "3197";
X	ensembl	start_codon	116449343	116449345	0	+	0	gene_id "ENSRNOG00000027520"; gene_version "7"; transcript_id "ENSRNOT00000158329"; transcript_version "1"; exon_number "3"; gene_name "Pls3"; gene_source "ensembl"; gene_biotype "protein_coding"; transcript_name "Pls3-203"; transcript_source "ensembl"; transcript_biotype "protein_coding";
X	ensembl	start_codon	116449343	116449345	0	+	0	gene_id "ENSRNOG00000027520"; gene_version "7"; transcript_id "ENSRNOT00000060168"; transcript_version "4"; exon_number "2"; gene_name "Pls3"; gene_source "ensembl"; gene_biotype "protein_coding"; transcript_name "Pls3-201"; transcript_source "ensembl"; transcript_biotype "protein_coding";
X	ensembl	CDS	116449343	116449415	0	+	0	gene_id "ENSRNOG00000027520"; gene_version "7"; transcript_id "ENSRNOT00000158329"; transcript_version "1"; exon_number "3"; gene_name "Pls3"; gene_source "ensembl"; gene_biotype "protein_coding"; transcript_name "Pls3-203"; transcript_source "ensembl"; transcript_biotype "protein_coding"; protein_id "ENSRNOP00000107822"; protein_version "1";
X	ensembl	CDS	116449343	116449415	0	+	0	gene_id "ENSRNOG00000027520"; gene_version "7"; transcript_id "ENSRNOT00000060168"; transcript_version "4"; exon_number "2"; gene_name "Pls3"; gene_source "ensembl"; gene_biotype "protein_coding"; transcript_name "Pls3-201"; transcript_source "ensembl"; transcript_biotype "protein_coding"; protein_id "ENSRNOP00000056912"; protein_version "5";
X	ensembl	exon	116461443	116461606	0	+	.	gene_id "ENSRNOG00000027520"; gene_version "7"; transcript_id "ENSRNOT00000139298"; transcript_version "1"; exon_number "3"; gene_name "Pls3"; gene_source "ensembl"; gene_biotype "protein_coding"; transcript_name "Pls3-202"; transcript_source "ensembl"; transcript_biotype "protein_coding"; exon_id "ENSRNOE00000254216"; exon_version "1";
X	ensembl	CDS	116461443	116461606	0	+	2	gene_id "ENSRNOG00000027520"; gene_version "7"; transcript_id "ENSRNOT00000139298"; transcript_version "1"; exon_number "3"; gene_name "Pls3"; gene_source "ensembl"; gene_biotype "protein_coding"; transcript_name "Pls3-202"; transcript_source "ensembl"; transcript_biotype "protein_coding"; protein_id "ENSRNOP00000100088"; protein_version "1";
X	ensembl	exon	116461443	116461606	0	+	.	gene_id "ENSRNOG00000027520"; gene_version "7"; transcript_id "ENSRNOT00000158329"; transcript_version "1"; exon_number "4"; gene_name "Pls3"; gene_source "ensembl"; gene_biotype "protein_coding"; transcript_name "Pls3-203"; transcript_source "ensembl"; transcript_biotype "protein_coding"; exon_id "ENSRNOE00000254216"; exon_version "1";
X	ensembl	CDS	116461443	116461606	0	+	2	gene_id "ENSRNOG00000027520"; gene_version "7"; transcript_id "ENSRNOT00000158329"; transcript_version "1"; exon_number "4"; gene_name "Pls3"; gene_source "ensembl"; gene_biotype "protein_coding"; transcript_name "Pls3-203"; transcript_source "ensembl"; transcript_biotype "protein_coding"; protein_id "ENSRNOP00000107822"; protein_version "1";
X	ensembl	exon	116461443	116461606	0	+	.	gene_id "ENSRNOG00000027520"; gene_version "7"; transcript_id "ENSRNOT00000162443"; transcript_version "1"; exon_number "4"; gene_name "Pls3"; gene_source "ensembl"; gene_biotype "protein_coding"; transcript_name "Pls3-204"; transcript_source "ensembl"; transcript_biotype "protein_coding"; exon_id "ENSRNOE00000254216"; exon_version "1"; tag "Ensembl_canonical";
X	ensembl	CDS	116461443	116461606	0	+	2	gene_id "ENSRNOG00000027520"; gene_version "7"; transcript_id "ENSRNOT00000162443"; transcript_version "1"; exon_number "4"; gene_name "Pls3"; gene_source "ensembl"; gene_biotype "protein_coding"; transcript_name "Pls3-204"; transcript_source "ensembl"; transcript_biotype "protein_coding"; protein_id "ENSRNOP00000109117"; protein_version "1"; tag "Ensembl_canonical";
X	ensembl	exon	116461443	116461606	0	+	.	gene_id "ENSRNOG00000027520"; gene_version "7"; transcript_id "ENSRNOT00000060168"; transcript_version "4"; exon_number "3"; gene_name "Pls3"; gene_source "ensembl"; gene_biotype "protein_coding"; transcript_name "Pls3-201"; transcript_source "ensembl"; transcript_biotype "protein_coding"; exon_id "ENSRNOE00000254216"; exon_version "1";
X	ensembl	CDS	116461443	116461606	0	+	2	gene_id "ENSRNOG00000027520"; gene_version "7"; transcript_id "ENSRNOT00000060168"; transcript_version "4"; exon_number "3"; gene_name "Pls3"; gene_source "ensembl"; gene_biotype "protein_coding"; transcript_name "Pls3-201"; transcript_source "ensembl"; transcript_biotype "protein_coding"; protein_id "ENSRNOP00000056912"; protein_version "5";
X	ENSEMBL114_rn	exon	116461443	116461606	83.5290126034923	+	.	gene_id "ENSRNOG00000027520"; transcript_id "ENSRNOG00000027520_tx_3"; exon_id "X_116461443_116461606_+"; exonnum "3"; txlen "3056";
X	ENSEMBL114_rn	exon	116461443	116461606	3.21370681426321	+	.	gene_id "ENSRNOG00000027520"; transcript_id "ENSRNOG00000027520_tx_4"; exon_id "X_116461443_116461606_+"; exonnum "3"; txlen "3197";
X	ensembl	exon	116478016	116478145	0	+	.	gene_id "ENSRNOG00000027520"; gene_version "7"; transcript_id "ENSRNOT00000139298"; transcript_version "1"; exon_number "4"; gene_name "Pls3"; gene_source "ensembl"; gene_biotype "protein_coding"; transcript_name "Pls3-202"; transcript_source "ensembl"; transcript_biotype "protein_coding"; exon_id "ENSRNOE00000254208"; exon_version "1";
X	ensembl	CDS	116478016	116478145	0	+	0	gene_id "ENSRNOG00000027520"; gene_version "7"; transcript_id "ENSRNOT00000139298"; transcript_version "1"; exon_number "4"; gene_name "Pls3"; gene_source "ensembl"; gene_biotype "protein_coding"; transcript_name "Pls3-202"; transcript_source "ensembl"; transcript_biotype "protein_coding"; protein_id "ENSRNOP00000100088"; protein_version "1";
X	ensembl	exon	116478016	116478145	0	+	.	gene_id "ENSRNOG00000027520"; gene_version "7"; transcript_id "ENSRNOT00000158329"; transcript_version "1"; exon_number "5"; gene_name "Pls3"; gene_source "ensembl"; gene_biotype "protein_coding"; transcript_name "Pls3-203"; transcript_source "ensembl"; transcript_biotype "protein_coding"; exon_id "ENSRNOE00000254208"; exon_version "1";
X	ensembl	CDS	116478016	116478145	0	+	0	gene_id "ENSRNOG00000027520"; gene_version "7"; transcript_id "ENSRNOT00000158329"; transcript_version "1"; exon_number "5"; gene_name "Pls3"; gene_source "ensembl"; gene_biotype "protein_coding"; transcript_name "Pls3-203"; transcript_source "ensembl"; transcript_biotype "protein_coding"; protein_id "ENSRNOP00000107822"; protein_version "1";
X	ensembl	exon	116478016	116478145	0	+	.	gene_id "ENSRNOG00000027520"; gene_version "7"; transcript_id "ENSRNOT00000162443"; transcript_version "1"; exon_number "5"; gene_name "Pls3"; gene_source "ensembl"; gene_biotype "protein_coding"; transcript_name "Pls3-204"; transcript_source "ensembl"; transcript_biotype "protein_coding"; exon_id "ENSRNOE00000254208"; exon_version "1"; tag "Ensembl_canonical";
X	ensembl	CDS	116478016	116478145	0	+	0	gene_id "ENSRNOG00000027520"; gene_version "7"; transcript_id "ENSRNOT00000162443"; transcript_version "1"; exon_number "5"; gene_name "Pls3"; gene_source "ensembl"; gene_biotype "protein_coding"; transcript_name "Pls3-204"; transcript_source "ensembl"; transcript_biotype "protein_coding"; protein_id "ENSRNOP00000109117"; protein_version "1"; tag "Ensembl_canonical";
X	ensembl	exon	116478016	116478145	0	+	.	gene_id "ENSRNOG00000027520"; gene_version "7"; transcript_id "ENSRNOT00000060168"; transcript_version "4"; exon_number "4"; gene_name "Pls3"; gene_source "ensembl"; gene_biotype "protein_coding"; transcript_name "Pls3-201"; transcript_source "ensembl"; transcript_biotype "protein_coding"; exon_id "ENSRNOE00000254208"; exon_version "1";
X	ensembl	CDS	116478016	116478145	0	+	0	gene_id "ENSRNOG00000027520"; gene_version "7"; transcript_id "ENSRNOT00000060168"; transcript_version "4"; exon_number "4"; gene_name "Pls3"; gene_source "ensembl"; gene_biotype "protein_coding"; transcript_name "Pls3-201"; transcript_source "ensembl"; transcript_biotype "protein_coding"; protein_id "ENSRNOP00000056912"; protein_version "5";
X	ENSEMBL114_rn	exon	116478016	116478145	83.5290126034923	+	.	gene_id "ENSRNOG00000027520"; transcript_id "ENSRNOG00000027520_tx_3"; exon_id "X_116478016_116478145_+"; exonnum "4"; txlen "3056";
X	ENSEMBL114_rn	exon	116478016	116478145	3.21370681426321	+	.	gene_id "ENSRNOG00000027520"; transcript_id "ENSRNOG00000027520_tx_4"; exon_id "X_116478016_116478145_+"; exonnum "4"; txlen "3197";
X	ensembl	exon	116478576	116478708	0	+	.	gene_id "ENSRNOG00000027520"; gene_version "7"; transcript_id "ENSRNOT00000139298"; transcript_version "1"; exon_number "5"; gene_name "Pls3"; gene_source "ensembl"; gene_biotype "protein_coding"; transcript_name "Pls3-202"; transcript_source "ensembl"; transcript_biotype "protein_coding"; exon_id "ENSRNOE00000254195"; exon_version "1";
X	ensembl	CDS	116478576	116478708	0	+	2	gene_id "ENSRNOG00000027520"; gene_version "7"; transcript_id "ENSRNOT00000139298"; transcript_version "1"; exon_number "5"; gene_name "Pls3"; gene_source "ensembl"; gene_biotype "protein_coding"; transcript_name "Pls3-202"; transcript_source "ensembl"; transcript_biotype "protein_coding"; protein_id "ENSRNOP00000100088"; protein_version "1";
X	ensembl	exon	116478576	116478708	0	+	.	gene_id "ENSRNOG00000027520"; gene_version "7"; transcript_id "ENSRNOT00000158329"; transcript_version "1"; exon_number "6"; gene_name "Pls3"; gene_source "ensembl"; gene_biotype "protein_coding"; transcript_name "Pls3-203"; transcript_source "ensembl"; transcript_biotype "protein_coding"; exon_id "ENSRNOE00000254195"; exon_version "1";
X	ensembl	CDS	116478576	116478708	0	+	2	gene_id "ENSRNOG00000027520"; gene_version "7"; transcript_id "ENSRNOT00000158329"; transcript_version "1"; exon_number "6"; gene_name "Pls3"; gene_source "ensembl"; gene_biotype "protein_coding"; transcript_name "Pls3-203"; transcript_source "ensembl"; transcript_biotype "protein_coding"; protein_id "ENSRNOP00000107822"; protein_version "1";
X	ensembl	exon	116478576	116478708	0	+	.	gene_id "ENSRNOG00000027520"; gene_version "7"; transcript_id "ENSRNOT00000162443"; transcript_version "1"; exon_number "6"; gene_name "Pls3"; gene_source "ensembl"; gene_biotype "protein_coding"; transcript_name "Pls3-204"; transcript_source "ensembl"; transcript_biotype "protein_coding"; exon_id "ENSRNOE00000254195"; exon_version "1"; tag "Ensembl_canonical";
X	ensembl	CDS	116478576	116478708	0	+	2	gene_id "ENSRNOG00000027520"; gene_version "7"; transcript_id "ENSRNOT00000162443"; transcript_version "1"; exon_number "6"; gene_name "Pls3"; gene_source "ensembl"; gene_biotype "protein_coding"; transcript_name "Pls3-204"; transcript_source "ensembl"; transcript_biotype "protein_coding"; protein_id "ENSRNOP00000109117"; protein_version "1"; tag "Ensembl_canonical";
X	ensembl	exon	116478576	116478708	0	+	.	gene_id "ENSRNOG00000027520"; gene_version "7"; transcript_id "ENSRNOT00000060168"; transcript_version "4"; exon_number "5"; gene_name "Pls3"; gene_source "ensembl"; gene_biotype "protein_coding"; transcript_name "Pls3-201"; transcript_source "ensembl"; transcript_biotype "protein_coding"; exon_id "ENSRNOE00000254195"; exon_version "1";
X	ensembl	CDS	116478576	116478708	0	+	2	gene_id "ENSRNOG00000027520"; gene_version "7"; transcript_id "ENSRNOT00000060168"; transcript_version "4"; exon_number "5"; gene_name "Pls3"; gene_source "ensembl"; gene_biotype "protein_coding"; transcript_name "Pls3-201"; transcript_source "ensembl"; transcript_biotype "protein_coding"; protein_id "ENSRNOP00000056912"; protein_version "5";
X	ENSEMBL114_rn	exon	116478576	116478708	83.5290126034923	+	.	gene_id "ENSRNOG00000027520"; transcript_id "ENSRNOG00000027520_tx_3"; exon_id "X_116478576_116478708_+"; exonnum "5"; txlen "3056";
X	ENSEMBL114_rn	exon	116478576	116478708	3.21370681426321	+	.	gene_id "ENSRNOG00000027520"; transcript_id "ENSRNOG00000027520_tx_4"; exon_id "X_116478576_116478708_+"; exonnum "5"; txlen "3197";
X	ensembl	exon	116480593	116480674	0	+	.	gene_id "ENSRNOG00000027520"; gene_version "7"; transcript_id "ENSRNOT00000139298"; transcript_version "1"; exon_number "6"; gene_name "Pls3"; gene_source "ensembl"; gene_biotype "protein_coding"; transcript_name "Pls3-202"; transcript_source "ensembl"; transcript_biotype "protein_coding"; exon_id "ENSRNOE00000254185"; exon_version "1";
X	ensembl	CDS	116480593	116480674	0	+	1	gene_id "ENSRNOG00000027520"; gene_version "7"; transcript_id "ENSRNOT00000139298"; transcript_version "1"; exon_number "6"; gene_name "Pls3"; gene_source "ensembl"; gene_biotype "protein_coding"; transcript_name "Pls3-202"; transcript_source "ensembl"; transcript_biotype "protein_coding"; protein_id "ENSRNOP00000100088"; protein_version "1";
X	ensembl	exon	116480593	116480674	0	+	.	gene_id "ENSRNOG00000027520"; gene_version "7"; transcript_id "ENSRNOT00000158329"; transcript_version "1"; exon_number "7"; gene_name "Pls3"; gene_source "ensembl"; gene_biotype "protein_coding"; transcript_name "Pls3-203"; transcript_source "ensembl"; transcript_biotype "protein_coding"; exon_id "ENSRNOE00000254185"; exon_version "1";
X	ensembl	CDS	116480593	116480674	0	+	1	gene_id "ENSRNOG00000027520"; gene_version "7"; transcript_id "ENSRNOT00000158329"; transcript_version "1"; exon_number "7"; gene_name "Pls3"; gene_source "ensembl"; gene_biotype "protein_coding"; transcript_name "Pls3-203"; transcript_source "ensembl"; transcript_biotype "protein_coding"; protein_id "ENSRNOP00000107822"; protein_version "1";
X	ensembl	exon	116480593	116480674	0	+	.	gene_id "ENSRNOG00000027520"; gene_version "7"; transcript_id "ENSRNOT00000162443"; transcript_version "1"; exon_number "7"; gene_name "Pls3"; gene_source "ensembl"; gene_biotype "protein_coding"; transcript_name "Pls3-204"; transcript_source "ensembl"; transcript_biotype "protein_coding"; exon_id "ENSRNOE00000254185"; exon_version "1"; tag "Ensembl_canonical";
X	ensembl	CDS	116480593	116480674	0	+	1	gene_id "ENSRNOG00000027520"; gene_version "7"; transcript_id "ENSRNOT00000162443"; transcript_version "1"; exon_number "7"; gene_name "Pls3"; gene_source "ensembl"; gene_biotype "protein_coding"; transcript_name "Pls3-204"; transcript_source "ensembl"; transcript_biotype "protein_coding"; protein_id "ENSRNOP00000109117"; protein_version "1"; tag "Ensembl_canonical";
X	ensembl	exon	116480593	116480674	0	+	.	gene_id "ENSRNOG00000027520"; gene_version "7"; transcript_id "ENSRNOT00000060168"; transcript_version "4"; exon_number "6"; gene_name "Pls3"; gene_source "ensembl"; gene_biotype "protein_coding"; transcript_name "Pls3-201"; transcript_source "ensembl"; transcript_biotype "protein_coding"; exon_id "ENSRNOE00000254185"; exon_version "1";
X	ensembl	CDS	116480593	116480674	0	+	1	gene_id "ENSRNOG00000027520"; gene_version "7"; transcript_id "ENSRNOT00000060168"; transcript_version "4"; exon_number "6"; gene_name "Pls3"; gene_source "ensembl"; gene_biotype "protein_coding"; transcript_name "Pls3-201"; transcript_source "ensembl"; transcript_biotype "protein_coding"; protein_id "ENSRNOP00000056912"; protein_version "5";
X	ENSEMBL114_rn	exon	116480593	116480674	83.5290126034923	+	.	gene_id "ENSRNOG00000027520"; transcript_id "ENSRNOG00000027520_tx_3"; exon_id "X_116480593_116480674_+"; exonnum "6"; txlen "3056";
X	ENSEMBL114_rn	exon	116480593	116480674	3.21370681426321	+	.	gene_id "ENSRNOG00000027520"; transcript_id "ENSRNOG00000027520_tx_4"; exon_id "X_116480593_116480674_+"; exonnum "6"; txlen "3197";
X	ensembl	exon	116481434	116481599	0	+	.	gene_id "ENSRNOG00000027520"; gene_version "7"; transcript_id "ENSRNOT00000139298"; transcript_version "1"; exon_number "7"; gene_name "Pls3"; gene_source "ensembl"; gene_biotype "protein_coding"; transcript_name "Pls3-202"; transcript_source "ensembl"; transcript_biotype "protein_coding"; exon_id "ENSRNOE00000305541"; exon_version "1";
X	ensembl	CDS	116481434	116481599	0	+	0	gene_id "ENSRNOG00000027520"; gene_version "7"; transcript_id "ENSRNOT00000139298"; transcript_version "1"; exon_number "7"; gene_name "Pls3"; gene_source "ensembl"; gene_biotype "protein_coding"; transcript_name "Pls3-202"; transcript_source "ensembl"; transcript_biotype "protein_coding"; protein_id "ENSRNOP00000100088"; protein_version "1";
X	ensembl	exon	116481434	116481599	0	+	.	gene_id "ENSRNOG00000027520"; gene_version "7"; transcript_id "ENSRNOT00000158329"; transcript_version "1"; exon_number "8"; gene_name "Pls3"; gene_source "ensembl"; gene_biotype "protein_coding"; transcript_name "Pls3-203"; transcript_source "ensembl"; transcript_biotype "protein_coding"; exon_id "ENSRNOE00000305541"; exon_version "1";
X	ensembl	CDS	116481434	116481599	0	+	0	gene_id "ENSRNOG00000027520"; gene_version "7"; transcript_id "ENSRNOT00000158329"; transcript_version "1"; exon_number "8"; gene_name "Pls3"; gene_source "ensembl"; gene_biotype "protein_coding"; transcript_name "Pls3-203"; transcript_source "ensembl"; transcript_biotype "protein_coding"; protein_id "ENSRNOP00000107822"; protein_version "1";
X	ensembl	exon	116481434	116481599	0	+	.	gene_id "ENSRNOG00000027520"; gene_version "7"; transcript_id "ENSRNOT00000162443"; transcript_version "1"; exon_number "8"; gene_name "Pls3"; gene_source "ensembl"; gene_biotype "protein_coding"; transcript_name "Pls3-204"; transcript_source "ensembl"; transcript_biotype "protein_coding"; exon_id "ENSRNOE00000305541"; exon_version "1"; tag "Ensembl_canonical";
X	ensembl	CDS	116481434	116481599	0	+	0	gene_id "ENSRNOG00000027520"; gene_version "7"; transcript_id "ENSRNOT00000162443"; transcript_version "1"; exon_number "8"; gene_name "Pls3"; gene_source "ensembl"; gene_biotype "protein_coding"; transcript_name "Pls3-204"; transcript_source "ensembl"; transcript_biotype "protein_coding"; protein_id "ENSRNOP00000109117"; protein_version "1"; tag "Ensembl_canonical";
X	ensembl	exon	116481434	116481599	0	+	.	gene_id "ENSRNOG00000027520"; gene_version "7"; transcript_id "ENSRNOT00000060168"; transcript_version "4"; exon_number "7"; gene_name "Pls3"; gene_source "ensembl"; gene_biotype "protein_coding"; transcript_name "Pls3-201"; transcript_source "ensembl"; transcript_biotype "protein_coding"; exon_id "ENSRNOE00000305541"; exon_version "1";
X	ensembl	CDS	116481434	116481599	0	+	0	gene_id "ENSRNOG00000027520"; gene_version "7"; transcript_id "ENSRNOT00000060168"; transcript_version "4"; exon_number "7"; gene_name "Pls3"; gene_source "ensembl"; gene_biotype "protein_coding"; transcript_name "Pls3-201"; transcript_source "ensembl"; transcript_biotype "protein_coding"; protein_id "ENSRNOP00000056912"; protein_version "5";
X	ENSEMBL114_rn	exon	116481434	116481599	83.5290126034923	+	.	gene_id "ENSRNOG00000027520"; transcript_id "ENSRNOG00000027520_tx_3"; exon_id "X_116481434_116481599_+"; exonnum "7"; txlen "3056";
X	ENSEMBL114_rn	exon	116481434	116481599	3.21370681426321	+	.	gene_id "ENSRNOG00000027520"; transcript_id "ENSRNOG00000027520_tx_4"; exon_id "X_116481434_116481599_+"; exonnum "7"; txlen "3197";
X	ensembl	exon	116482608	116482750	0	+	.	gene_id "ENSRNOG00000027520"; gene_version "7"; transcript_id "ENSRNOT00000139298"; transcript_version "1"; exon_number "8"; gene_name "Pls3"; gene_source "ensembl"; gene_biotype "protein_coding"; transcript_name "Pls3-202"; transcript_source "ensembl"; transcript_biotype "protein_coding"; exon_id "ENSRNOE00000254165"; exon_version "1";
X	ensembl	CDS	116482608	116482750	0	+	2	gene_id "ENSRNOG00000027520"; gene_version "7"; transcript_id "ENSRNOT00000139298"; transcript_version "1"; exon_number "8"; gene_name "Pls3"; gene_source "ensembl"; gene_biotype "protein_coding"; transcript_name "Pls3-202"; transcript_source "ensembl"; transcript_biotype "protein_coding"; protein_id "ENSRNOP00000100088"; protein_version "1";
X	ensembl	exon	116482608	116482750	0	+	.	gene_id "ENSRNOG00000027520"; gene_version "7"; transcript_id "ENSRNOT00000158329"; transcript_version "1"; exon_number "9"; gene_name "Pls3"; gene_source "ensembl"; gene_biotype "protein_coding"; transcript_name "Pls3-203"; transcript_source "ensembl"; transcript_biotype "protein_coding"; exon_id "ENSRNOE00000254165"; exon_version "1";
X	ensembl	CDS	116482608	116482750	0	+	2	gene_id "ENSRNOG00000027520"; gene_version "7"; transcript_id "ENSRNOT00000158329"; transcript_version "1"; exon_number "9"; gene_name "Pls3"; gene_source "ensembl"; gene_biotype "protein_coding"; transcript_name "Pls3-203"; transcript_source "ensembl"; transcript_biotype "protein_coding"; protein_id "ENSRNOP00000107822"; protein_version "1";
X	ensembl	exon	116482608	116482750	0	+	.	gene_id "ENSRNOG00000027520"; gene_version "7"; transcript_id "ENSRNOT00000162443"; transcript_version "1"; exon_number "9"; gene_name "Pls3"; gene_source "ensembl"; gene_biotype "protein_coding"; transcript_name "Pls3-204"; transcript_source "ensembl"; transcript_biotype "protein_coding"; exon_id "ENSRNOE00000254165"; exon_version "1"; tag "Ensembl_canonical";
X	ensembl	CDS	116482608	116482750	0	+	2	gene_id "ENSRNOG00000027520"; gene_version "7"; transcript_id "ENSRNOT00000162443"; transcript_version "1"; exon_number "9"; gene_name "Pls3"; gene_source "ensembl"; gene_biotype "protein_coding"; transcript_name "Pls3-204"; transcript_source "ensembl"; transcript_biotype "protein_coding"; protein_id "ENSRNOP00000109117"; protein_version "1"; tag "Ensembl_canonical";
X	ensembl	exon	116482608	116482750	0	+	.	gene_id "ENSRNOG00000027520"; gene_version "7"; transcript_id "ENSRNOT00000060168"; transcript_version "4"; exon_number "8"; gene_name "Pls3"; gene_source "ensembl"; gene_biotype "protein_coding"; transcript_name "Pls3-201"; transcript_source "ensembl"; transcript_biotype "protein_coding"; exon_id "ENSRNOE00000254165"; exon_version "1";
X	ensembl	CDS	116482608	116482750	0	+	2	gene_id "ENSRNOG00000027520"; gene_version "7"; transcript_id "ENSRNOT00000060168"; transcript_version "4"; exon_number "8"; gene_name "Pls3"; gene_source "ensembl"; gene_biotype "protein_coding"; transcript_name "Pls3-201"; transcript_source "ensembl"; transcript_biotype "protein_coding"; protein_id "ENSRNOP00000056912"; protein_version "5";
X	ENSEMBL114_rn	exon	116482608	116482750	83.5290126034923	+	.	gene_id "ENSRNOG00000027520"; transcript_id "ENSRNOG00000027520_tx_3"; exon_id "X_116482608_116482750_+"; exonnum "8"; txlen "3056";
X	ENSEMBL114_rn	exon	116482608	116482750	3.21370681426321	+	.	gene_id "ENSRNOG00000027520"; transcript_id "ENSRNOG00000027520_tx_4"; exon_id "X_116482608_116482750_+"; exonnum "8"; txlen "3197";
X	ensembl	exon	116483709	116483735	0	+	.	gene_id "ENSRNOG00000027520"; gene_version "7"; transcript_id "ENSRNOT00000060168"; transcript_version "4"; exon_number "9"; gene_name "Pls3"; gene_source "ensembl"; gene_biotype "protein_coding"; transcript_name "Pls3-201"; transcript_source "ensembl"; transcript_biotype "protein_coding"; exon_id "ENSRNOE00000747706"; exon_version "1";
X	ensembl	CDS	116483709	116483735	0	+	0	gene_id "ENSRNOG00000027520"; gene_version "7"; transcript_id "ENSRNOT00000060168"; transcript_version "4"; exon_number "9"; gene_name "Pls3"; gene_source "ensembl"; gene_biotype "protein_coding"; transcript_name "Pls3-201"; transcript_source "ensembl"; transcript_biotype "protein_coding"; protein_id "ENSRNOP00000056912"; protein_version "5";
X	ENSEMBL114_rn	exon	116483709	116483735	3.21370681426321	+	.	gene_id "ENSRNOG00000027520"; transcript_id "ENSRNOG00000027520_tx_4"; exon_id "X_116483709_116483735_+"; exonnum "9"; txlen "3197";
X	ensembl	exon	116483992	116484087	0	+	.	gene_id "ENSRNOG00000027520"; gene_version "7"; transcript_id "ENSRNOT00000139298"; transcript_version "1"; exon_number "9"; gene_name "Pls3"; gene_source "ensembl"; gene_biotype "protein_coding"; transcript_name "Pls3-202"; transcript_source "ensembl"; transcript_biotype "protein_coding"; exon_id "ENSRNOE00000594523"; exon_version "2";
X	ensembl	CDS	116483992	116484087	0	+	0	gene_id "ENSRNOG00000027520"; gene_version "7"; transcript_id "ENSRNOT00000139298"; transcript_version "1"; exon_number "9"; gene_name "Pls3"; gene_source "ensembl"; gene_biotype "protein_coding"; transcript_name "Pls3-202"; transcript_source "ensembl"; transcript_biotype "protein_coding"; protein_id "ENSRNOP00000100088"; protein_version "1";
X	ensembl	exon	116483992	116484087	0	+	.	gene_id "ENSRNOG00000027520"; gene_version "7"; transcript_id "ENSRNOT00000158329"; transcript_version "1"; exon_number "10"; gene_name "Pls3"; gene_source "ensembl"; gene_biotype "protein_coding"; transcript_name "Pls3-203"; transcript_source "ensembl"; transcript_biotype "protein_coding"; exon_id "ENSRNOE00000594523"; exon_version "2";
X	ensembl	CDS	116483992	116484087	0	+	0	gene_id "ENSRNOG00000027520"; gene_version "7"; transcript_id "ENSRNOT00000158329"; transcript_version "1"; exon_number "10"; gene_name "Pls3"; gene_source "ensembl"; gene_biotype "protein_coding"; transcript_name "Pls3-203"; transcript_source "ensembl"; transcript_biotype "protein_coding"; protein_id "ENSRNOP00000107822"; protein_version "1";
X	ensembl	exon	116483992	116484087	0	+	.	gene_id "ENSRNOG00000027520"; gene_version "7"; transcript_id "ENSRNOT00000162443"; transcript_version "1"; exon_number "10"; gene_name "Pls3"; gene_source "ensembl"; gene_biotype "protein_coding"; transcript_name "Pls3-204"; transcript_source "ensembl"; transcript_biotype "protein_coding"; exon_id "ENSRNOE00000594523"; exon_version "2"; tag "Ensembl_canonical";
X	ensembl	CDS	116483992	116484087	0	+	0	gene_id "ENSRNOG00000027520"; gene_version "7"; transcript_id "ENSRNOT00000162443"; transcript_version "1"; exon_number "10"; gene_name "Pls3"; gene_source "ensembl"; gene_biotype "protein_coding"; transcript_name "Pls3-204"; transcript_source "ensembl"; transcript_biotype "protein_coding"; protein_id "ENSRNOP00000109117"; protein_version "1"; tag "Ensembl_canonical";
X	ensembl	exon	116483992	116484087	0	+	.	gene_id "ENSRNOG00000027520"; gene_version "7"; transcript_id "ENSRNOT00000060168"; transcript_version "4"; exon_number "10"; gene_name "Pls3"; gene_source "ensembl"; gene_biotype "protein_coding"; transcript_name "Pls3-201"; transcript_source "ensembl"; transcript_biotype "protein_coding"; exon_id "ENSRNOE00000594523"; exon_version "2";
X	ensembl	CDS	116483992	116484087	0	+	0	gene_id "ENSRNOG00000027520"; gene_version "7"; transcript_id "ENSRNOT00000060168"; transcript_version "4"; exon_number "10"; gene_name "Pls3"; gene_source "ensembl"; gene_biotype "protein_coding"; transcript_name "Pls3-201"; transcript_source "ensembl"; transcript_biotype "protein_coding"; protein_id "ENSRNOP00000056912"; protein_version "5";
X	ENSEMBL114_rn	exon	116483992	116484087	83.5290126034923	+	.	gene_id "ENSRNOG00000027520"; transcript_id "ENSRNOG00000027520_tx_3"; exon_id "X_116483992_116484087_+"; exonnum "9"; txlen "3056";
X	ENSEMBL114_rn	exon	116483992	116484087	3.21370681426321	+	.	gene_id "ENSRNOG00000027520"; transcript_id "ENSRNOG00000027520_tx_4"; exon_id "X_116483992_116484087_+"; exonnum "10"; txlen "3197";
X	ensembl	exon	116485583	116485778	0	+	.	gene_id "ENSRNOG00000027520"; gene_version "7"; transcript_id "ENSRNOT00000139298"; transcript_version "1"; exon_number "10"; gene_name "Pls3"; gene_source "ensembl"; gene_biotype "protein_coding"; transcript_name "Pls3-202"; transcript_source "ensembl"; transcript_biotype "protein_coding"; exon_id "ENSRNOE00000279531"; exon_version "1";
X	ensembl	CDS	116485583	116485778	0	+	0	gene_id "ENSRNOG00000027520"; gene_version "7"; transcript_id "ENSRNOT00000139298"; transcript_version "1"; exon_number "10"; gene_name "Pls3"; gene_source "ensembl"; gene_biotype "protein_coding"; transcript_name "Pls3-202"; transcript_source "ensembl"; transcript_biotype "protein_coding"; protein_id "ENSRNOP00000100088"; protein_version "1";
X	ensembl	exon	116485583	116485778	0	+	.	gene_id "ENSRNOG00000027520"; gene_version "7"; transcript_id "ENSRNOT00000158329"; transcript_version "1"; exon_number "11"; gene_name "Pls3"; gene_source "ensembl"; gene_biotype "protein_coding"; transcript_name "Pls3-203"; transcript_source "ensembl"; transcript_biotype "protein_coding"; exon_id "ENSRNOE00000279531"; exon_version "1";
X	ensembl	CDS	116485583	116485778	0	+	0	gene_id "ENSRNOG00000027520"; gene_version "7"; transcript_id "ENSRNOT00000158329"; transcript_version "1"; exon_number "11"; gene_name "Pls3"; gene_source "ensembl"; gene_biotype "protein_coding"; transcript_name "Pls3-203"; transcript_source "ensembl"; transcript_biotype "protein_coding"; protein_id "ENSRNOP00000107822"; protein_version "1";
X	ensembl	exon	116485583	116485778	0	+	.	gene_id "ENSRNOG00000027520"; gene_version "7"; transcript_id "ENSRNOT00000162443"; transcript_version "1"; exon_number "11"; gene_name "Pls3"; gene_source "ensembl"; gene_biotype "protein_coding"; transcript_name "Pls3-204"; transcript_source "ensembl"; transcript_biotype "protein_coding"; exon_id "ENSRNOE00000279531"; exon_version "1"; tag "Ensembl_canonical";
X	ensembl	CDS	116485583	116485778	0	+	0	gene_id "ENSRNOG00000027520"; gene_version "7"; transcript_id "ENSRNOT00000162443"; transcript_version "1"; exon_number "11"; gene_name "Pls3"; gene_source "ensembl"; gene_biotype "protein_coding"; transcript_name "Pls3-204"; transcript_source "ensembl"; transcript_biotype "protein_coding"; protein_id "ENSRNOP00000109117"; protein_version "1"; tag "Ensembl_canonical";
X	ensembl	exon	116485583	116485778	0	+	.	gene_id "ENSRNOG00000027520"; gene_version "7"; transcript_id "ENSRNOT00000060168"; transcript_version "4"; exon_number "11"; gene_name "Pls3"; gene_source "ensembl"; gene_biotype "protein_coding"; transcript_name "Pls3-201"; transcript_source "ensembl"; transcript_biotype "protein_coding"; exon_id "ENSRNOE00000279531"; exon_version "1";
X	ensembl	CDS	116485583	116485778	0	+	0	gene_id "ENSRNOG00000027520"; gene_version "7"; transcript_id "ENSRNOT00000060168"; transcript_version "4"; exon_number "11"; gene_name "Pls3"; gene_source "ensembl"; gene_biotype "protein_coding"; transcript_name "Pls3-201"; transcript_source "ensembl"; transcript_biotype "protein_coding"; protein_id "ENSRNOP00000056912"; protein_version "5";
X	ENSEMBL114_rn	exon	116485583	116485778	83.5290126034923	+	.	gene_id "ENSRNOG00000027520"; transcript_id "ENSRNOG00000027520_tx_3"; exon_id "X_116485583_116485778_+"; exonnum "10"; txlen "3056";
X	ENSEMBL114_rn	exon	116485583	116485778	3.21370681426321	+	.	gene_id "ENSRNOG00000027520"; transcript_id "ENSRNOG00000027520_tx_4"; exon_id "X_116485583_116485778_+"; exonnum "11"; txlen "3197";
X	ensembl	exon	116486975	116487053	0	+	.	gene_id "ENSRNOG00000027520"; gene_version "7"; transcript_id "ENSRNOT00000139298"; transcript_version "1"; exon_number "11"; gene_name "Pls3"; gene_source "ensembl"; gene_biotype "protein_coding"; transcript_name "Pls3-202"; transcript_source "ensembl"; transcript_biotype "protein_coding"; exon_id "ENSRNOE00000254134"; exon_version "1";
X	ensembl	CDS	116486975	116487053	0	+	2	gene_id "ENSRNOG00000027520"; gene_version "7"; transcript_id "ENSRNOT00000139298"; transcript_version "1"; exon_number "11"; gene_name "Pls3"; gene_source "ensembl"; gene_biotype "protein_coding"; transcript_name "Pls3-202"; transcript_source "ensembl"; transcript_biotype "protein_coding"; protein_id "ENSRNOP00000100088"; protein_version "1";
X	ensembl	exon	116486975	116487053	0	+	.	gene_id "ENSRNOG00000027520"; gene_version "7"; transcript_id "ENSRNOT00000158329"; transcript_version "1"; exon_number "12"; gene_name "Pls3"; gene_source "ensembl"; gene_biotype "protein_coding"; transcript_name "Pls3-203"; transcript_source "ensembl"; transcript_biotype "protein_coding"; exon_id "ENSRNOE00000254134"; exon_version "1";
X	ensembl	CDS	116486975	116487053	0	+	2	gene_id "ENSRNOG00000027520"; gene_version "7"; transcript_id "ENSRNOT00000158329"; transcript_version "1"; exon_number "12"; gene_name "Pls3"; gene_source "ensembl"; gene_biotype "protein_coding"; transcript_name "Pls3-203"; transcript_source "ensembl"; transcript_biotype "protein_coding"; protein_id "ENSRNOP00000107822"; protein_version "1";
X	ensembl	exon	116486975	116487053	0	+	.	gene_id "ENSRNOG00000027520"; gene_version "7"; transcript_id "ENSRNOT00000162443"; transcript_version "1"; exon_number "12"; gene_name "Pls3"; gene_source "ensembl"; gene_biotype "protein_coding"; transcript_name "Pls3-204"; transcript_source "ensembl"; transcript_biotype "protein_coding"; exon_id "ENSRNOE00000254134"; exon_version "1"; tag "Ensembl_canonical";
X	ensembl	CDS	116486975	116487053	0	+	2	gene_id "ENSRNOG00000027520"; gene_version "7"; transcript_id "ENSRNOT00000162443"; transcript_version "1"; exon_number "12"; gene_name "Pls3"; gene_source "ensembl"; gene_biotype "protein_coding"; transcript_name "Pls3-204"; transcript_source "ensembl"; transcript_biotype "protein_coding"; protein_id "ENSRNOP00000109117"; protein_version "1"; tag "Ensembl_canonical";
X	ensembl	exon	116486975	116487053	0	+	.	gene_id "ENSRNOG00000027520"; gene_version "7"; transcript_id "ENSRNOT00000060168"; transcript_version "4"; exon_number "12"; gene_name "Pls3"; gene_source "ensembl"; gene_biotype "protein_coding"; transcript_name "Pls3-201"; transcript_source "ensembl"; transcript_biotype "protein_coding"; exon_id "ENSRNOE00000254134"; exon_version "1";
X	ensembl	CDS	116486975	116487053	0	+	2	gene_id "ENSRNOG00000027520"; gene_version "7"; transcript_id "ENSRNOT00000060168"; transcript_version "4"; exon_number "12"; gene_name "Pls3"; gene_source "ensembl"; gene_biotype "protein_coding"; transcript_name "Pls3-201"; transcript_source "ensembl"; transcript_biotype "protein_coding"; protein_id "ENSRNOP00000056912"; protein_version "5";
X	ENSEMBL114_rn	exon	116486975	116487053	83.5290126034923	+	.	gene_id "ENSRNOG00000027520"; transcript_id "ENSRNOG00000027520_tx_3"; exon_id "X_116486975_116487053_+"; exonnum "11"; txlen "3056";
X	ENSEMBL114_rn	exon	116486975	116487053	3.21370681426321	+	.	gene_id "ENSRNOG00000027520"; transcript_id "ENSRNOG00000027520_tx_4"; exon_id "X_116486975_116487053_+"; exonnum "12"; txlen "3197";
X	ensembl	exon	116488063	116488177	0	+	.	gene_id "ENSRNOG00000027520"; gene_version "7"; transcript_id "ENSRNOT00000139298"; transcript_version "1"; exon_number "12"; gene_name "Pls3"; gene_source "ensembl"; gene_biotype "protein_coding"; transcript_name "Pls3-202"; transcript_source "ensembl"; transcript_biotype "protein_coding"; exon_id "ENSRNOE00000254125"; exon_version "1";
X	ensembl	CDS	116488063	116488177	0	+	1	gene_id "ENSRNOG00000027520"; gene_version "7"; transcript_id "ENSRNOT00000139298"; transcript_version "1"; exon_number "12"; gene_name "Pls3"; gene_source "ensembl"; gene_biotype "protein_coding"; transcript_name "Pls3-202"; transcript_source "ensembl"; transcript_biotype "protein_coding"; protein_id "ENSRNOP00000100088"; protein_version "1";
X	ensembl	exon	116488063	116488177	0	+	.	gene_id "ENSRNOG00000027520"; gene_version "7"; transcript_id "ENSRNOT00000158329"; transcript_version "1"; exon_number "13"; gene_name "Pls3"; gene_source "ensembl"; gene_biotype "protein_coding"; transcript_name "Pls3-203"; transcript_source "ensembl"; transcript_biotype "protein_coding"; exon_id "ENSRNOE00000254125"; exon_version "1";
X	ensembl	CDS	116488063	116488177	0	+	1	gene_id "ENSRNOG00000027520"; gene_version "7"; transcript_id "ENSRNOT00000158329"; transcript_version "1"; exon_number "13"; gene_name "Pls3"; gene_source "ensembl"; gene_biotype "protein_coding"; transcript_name "Pls3-203"; transcript_source "ensembl"; transcript_biotype "protein_coding"; protein_id "ENSRNOP00000107822"; protein_version "1";
X	ensembl	exon	116488063	116488177	0	+	.	gene_id "ENSRNOG00000027520"; gene_version "7"; transcript_id "ENSRNOT00000162443"; transcript_version "1"; exon_number "13"; gene_name "Pls3"; gene_source "ensembl"; gene_biotype "protein_coding"; transcript_name "Pls3-204"; transcript_source "ensembl"; transcript_biotype "protein_coding"; exon_id "ENSRNOE00000254125"; exon_version "1"; tag "Ensembl_canonical";
X	ensembl	CDS	116488063	116488177	0	+	1	gene_id "ENSRNOG00000027520"; gene_version "7"; transcript_id "ENSRNOT00000162443"; transcript_version "1"; exon_number "13"; gene_name "Pls3"; gene_source "ensembl"; gene_biotype "protein_coding"; transcript_name "Pls3-204"; transcript_source "ensembl"; transcript_biotype "protein_coding"; protein_id "ENSRNOP00000109117"; protein_version "1"; tag "Ensembl_canonical";
X	ensembl	exon	116488063	116488177	0	+	.	gene_id "ENSRNOG00000027520"; gene_version "7"; transcript_id "ENSRNOT00000060168"; transcript_version "4"; exon_number "13"; gene_name "Pls3"; gene_source "ensembl"; gene_biotype "protein_coding"; transcript_name "Pls3-201"; transcript_source "ensembl"; transcript_biotype "protein_coding"; exon_id "ENSRNOE00000254125"; exon_version "1";
X	ensembl	CDS	116488063	116488177	0	+	1	gene_id "ENSRNOG00000027520"; gene_version "7"; transcript_id "ENSRNOT00000060168"; transcript_version "4"; exon_number "13"; gene_name "Pls3"; gene_source "ensembl"; gene_biotype "protein_coding"; transcript_name "Pls3-201"; transcript_source "ensembl"; transcript_biotype "protein_coding"; protein_id "ENSRNOP00000056912"; protein_version "5";
X	ENSEMBL114_rn	exon	116488063	116488177	83.5290126034923	+	.	gene_id "ENSRNOG00000027520"; transcript_id "ENSRNOG00000027520_tx_3"; exon_id "X_116488063_116488177_+"; exonnum "12"; txlen "3056";
X	ENSEMBL114_rn	exon	116488063	116488177	3.21370681426321	+	.	gene_id "ENSRNOG00000027520"; transcript_id "ENSRNOG00000027520_tx_4"; exon_id "X_116488063_116488177_+"; exonnum "13"; txlen "3197";
X	ensembl	exon	116488705	116488838	0	+	.	gene_id "ENSRNOG00000027520"; gene_version "7"; transcript_id "ENSRNOT00000139298"; transcript_version "1"; exon_number "13"; gene_name "Pls3"; gene_source "ensembl"; gene_biotype "protein_coding"; transcript_name "Pls3-202"; transcript_source "ensembl"; transcript_biotype "protein_coding"; exon_id "ENSRNOE00000254116"; exon_version "1";
X	ensembl	CDS	116488705	116488838	0	+	0	gene_id "ENSRNOG00000027520"; gene_version "7"; transcript_id "ENSRNOT00000139298"; transcript_version "1"; exon_number "13"; gene_name "Pls3"; gene_source "ensembl"; gene_biotype "protein_coding"; transcript_name "Pls3-202"; transcript_source "ensembl"; transcript_biotype "protein_coding"; protein_id "ENSRNOP00000100088"; protein_version "1";
X	ensembl	exon	116488705	116488838	0	+	.	gene_id "ENSRNOG00000027520"; gene_version "7"; transcript_id "ENSRNOT00000158329"; transcript_version "1"; exon_number "14"; gene_name "Pls3"; gene_source "ensembl"; gene_biotype "protein_coding"; transcript_name "Pls3-203"; transcript_source "ensembl"; transcript_biotype "protein_coding"; exon_id "ENSRNOE00000254116"; exon_version "1";
X	ensembl	CDS	116488705	116488838	0	+	0	gene_id "ENSRNOG00000027520"; gene_version "7"; transcript_id "ENSRNOT00000158329"; transcript_version "1"; exon_number "14"; gene_name "Pls3"; gene_source "ensembl"; gene_biotype "protein_coding"; transcript_name "Pls3-203"; transcript_source "ensembl"; transcript_biotype "protein_coding"; protein_id "ENSRNOP00000107822"; protein_version "1";
X	ensembl	exon	116488705	116488838	0	+	.	gene_id "ENSRNOG00000027520"; gene_version "7"; transcript_id "ENSRNOT00000162443"; transcript_version "1"; exon_number "14"; gene_name "Pls3"; gene_source "ensembl"; gene_biotype "protein_coding"; transcript_name "Pls3-204"; transcript_source "ensembl"; transcript_biotype "protein_coding"; exon_id "ENSRNOE00000254116"; exon_version "1"; tag "Ensembl_canonical";
X	ensembl	CDS	116488705	116488838	0	+	0	gene_id "ENSRNOG00000027520"; gene_version "7"; transcript_id "ENSRNOT00000162443"; transcript_version "1"; exon_number "14"; gene_name "Pls3"; gene_source "ensembl"; gene_biotype "protein_coding"; transcript_name "Pls3-204"; transcript_source "ensembl"; transcript_biotype "protein_coding"; protein_id "ENSRNOP00000109117"; protein_version "1"; tag "Ensembl_canonical";
X	ensembl	exon	116488705	116488838	0	+	.	gene_id "ENSRNOG00000027520"; gene_version "7"; transcript_id "ENSRNOT00000060168"; transcript_version "4"; exon_number "14"; gene_name "Pls3"; gene_source "ensembl"; gene_biotype "protein_coding"; transcript_name "Pls3-201"; transcript_source "ensembl"; transcript_biotype "protein_coding"; exon_id "ENSRNOE00000254116"; exon_version "1";
X	ensembl	CDS	116488705	116488838	0	+	0	gene_id "ENSRNOG00000027520"; gene_version "7"; transcript_id "ENSRNOT00000060168"; transcript_version "4"; exon_number "14"; gene_name "Pls3"; gene_source "ensembl"; gene_biotype "protein_coding"; transcript_name "Pls3-201"; transcript_source "ensembl"; transcript_biotype "protein_coding"; protein_id "ENSRNOP00000056912"; protein_version "5";
X	ENSEMBL114_rn	exon	116488705	116488838	83.5290126034923	+	.	gene_id "ENSRNOG00000027520"; transcript_id "ENSRNOG00000027520_tx_3"; exon_id "X_116488705_116488838_+"; exonnum "13"; txlen "3056";
X	ENSEMBL114_rn	exon	116488705	116488838	3.21370681426321	+	.	gene_id "ENSRNOG00000027520"; transcript_id "ENSRNOG00000027520_tx_4"; exon_id "X_116488705_116488838_+"; exonnum "14"; txlen "3197";
X	ensembl	exon	116491176	116491299	0	+	.	gene_id "ENSRNOG00000027520"; gene_version "7"; transcript_id "ENSRNOT00000139298"; transcript_version "1"; exon_number "14"; gene_name "Pls3"; gene_source "ensembl"; gene_biotype "protein_coding"; transcript_name "Pls3-202"; transcript_source "ensembl"; transcript_biotype "protein_coding"; exon_id "ENSRNOE00000254106"; exon_version "1";
X	ensembl	CDS	116491176	116491299	0	+	1	gene_id "ENSRNOG00000027520"; gene_version "7"; transcript_id "ENSRNOT00000139298"; transcript_version "1"; exon_number "14"; gene_name "Pls3"; gene_source "ensembl"; gene_biotype "protein_coding"; transcript_name "Pls3-202"; transcript_source "ensembl"; transcript_biotype "protein_coding"; protein_id "ENSRNOP00000100088"; protein_version "1";
X	ensembl	exon	116491176	116491299	0	+	.	gene_id "ENSRNOG00000027520"; gene_version "7"; transcript_id "ENSRNOT00000158329"; transcript_version "1"; exon_number "15"; gene_name "Pls3"; gene_source "ensembl"; gene_biotype "protein_coding"; transcript_name "Pls3-203"; transcript_source "ensembl"; transcript_biotype "protein_coding"; exon_id "ENSRNOE00000254106"; exon_version "1";
X	ensembl	CDS	116491176	116491299	0	+	1	gene_id "ENSRNOG00000027520"; gene_version "7"; transcript_id "ENSRNOT00000158329"; transcript_version "1"; exon_number "15"; gene_name "Pls3"; gene_source "ensembl"; gene_biotype "protein_coding"; transcript_name "Pls3-203"; transcript_source "ensembl"; transcript_biotype "protein_coding"; protein_id "ENSRNOP00000107822"; protein_version "1";
X	ensembl	exon	116491176	116491299	0	+	.	gene_id "ENSRNOG00000027520"; gene_version "7"; transcript_id "ENSRNOT00000162443"; transcript_version "1"; exon_number "15"; gene_name "Pls3"; gene_source "ensembl"; gene_biotype "protein_coding"; transcript_name "Pls3-204"; transcript_source "ensembl"; transcript_biotype "protein_coding"; exon_id "ENSRNOE00000254106"; exon_version "1"; tag "Ensembl_canonical";
X	ensembl	CDS	116491176	116491299	0	+	1	gene_id "ENSRNOG00000027520"; gene_version "7"; transcript_id "ENSRNOT00000162443"; transcript_version "1"; exon_number "15"; gene_name "Pls3"; gene_source "ensembl"; gene_biotype "protein_coding"; transcript_name "Pls3-204"; transcript_source "ensembl"; transcript_biotype "protein_coding"; protein_id "ENSRNOP00000109117"; protein_version "1"; tag "Ensembl_canonical";
X	ensembl	exon	116491176	116491299	0	+	.	gene_id "ENSRNOG00000027520"; gene_version "7"; transcript_id "ENSRNOT00000060168"; transcript_version "4"; exon_number "15"; gene_name "Pls3"; gene_source "ensembl"; gene_biotype "protein_coding"; transcript_name "Pls3-201"; transcript_source "ensembl"; transcript_biotype "protein_coding"; exon_id "ENSRNOE00000254106"; exon_version "1";
X	ensembl	CDS	116491176	116491299	0	+	1	gene_id "ENSRNOG00000027520"; gene_version "7"; transcript_id "ENSRNOT00000060168"; transcript_version "4"; exon_number "15"; gene_name "Pls3"; gene_source "ensembl"; gene_biotype "protein_coding"; transcript_name "Pls3-201"; transcript_source "ensembl"; transcript_biotype "protein_coding"; protein_id "ENSRNOP00000056912"; protein_version "5";
X	ENSEMBL114_rn	exon	116491176	116491299	83.5290126034923	+	.	gene_id "ENSRNOG00000027520"; transcript_id "ENSRNOG00000027520_tx_3"; exon_id "X_116491176_116491299_+"; exonnum "14"; txlen "3056";
X	ENSEMBL114_rn	exon	116491176	116491299	3.21370681426321	+	.	gene_id "ENSRNOG00000027520"; transcript_id "ENSRNOG00000027520_tx_4"; exon_id "X_116491176_116491299_+"; exonnum "15"; txlen "3197";
X	ensembl	exon	116491498	116491622	0	+	.	gene_id "ENSRNOG00000027520"; gene_version "7"; transcript_id "ENSRNOT00000139298"; transcript_version "1"; exon_number "15"; gene_name "Pls3"; gene_source "ensembl"; gene_biotype "protein_coding"; transcript_name "Pls3-202"; transcript_source "ensembl"; transcript_biotype "protein_coding"; exon_id "ENSRNOE00000296696"; exon_version "1";
X	ensembl	CDS	116491498	116491622	0	+	0	gene_id "ENSRNOG00000027520"; gene_version "7"; transcript_id "ENSRNOT00000139298"; transcript_version "1"; exon_number "15"; gene_name "Pls3"; gene_source "ensembl"; gene_biotype "protein_coding"; transcript_name "Pls3-202"; transcript_source "ensembl"; transcript_biotype "protein_coding"; protein_id "ENSRNOP00000100088"; protein_version "1";
X	ensembl	exon	116491498	116491622	0	+	.	gene_id "ENSRNOG00000027520"; gene_version "7"; transcript_id "ENSRNOT00000158329"; transcript_version "1"; exon_number "16"; gene_name "Pls3"; gene_source "ensembl"; gene_biotype "protein_coding"; transcript_name "Pls3-203"; transcript_source "ensembl"; transcript_biotype "protein_coding"; exon_id "ENSRNOE00000296696"; exon_version "1";
X	ensembl	CDS	116491498	116491622	0	+	0	gene_id "ENSRNOG00000027520"; gene_version "7"; transcript_id "ENSRNOT00000158329"; transcript_version "1"; exon_number "16"; gene_name "Pls3"; gene_source "ensembl"; gene_biotype "protein_coding"; transcript_name "Pls3-203"; transcript_source "ensembl"; transcript_biotype "protein_coding"; protein_id "ENSRNOP00000107822"; protein_version "1";
X	ensembl	exon	116491498	116491622	0	+	.	gene_id "ENSRNOG00000027520"; gene_version "7"; transcript_id "ENSRNOT00000162443"; transcript_version "1"; exon_number "16"; gene_name "Pls3"; gene_source "ensembl"; gene_biotype "protein_coding"; transcript_name "Pls3-204"; transcript_source "ensembl"; transcript_biotype "protein_coding"; exon_id "ENSRNOE00000296696"; exon_version "1"; tag "Ensembl_canonical";
X	ensembl	CDS	116491498	116491622	0	+	0	gene_id "ENSRNOG00000027520"; gene_version "7"; transcript_id "ENSRNOT00000162443"; transcript_version "1"; exon_number "16"; gene_name "Pls3"; gene_source "ensembl"; gene_biotype "protein_coding"; transcript_name "Pls3-204"; transcript_source "ensembl"; transcript_biotype "protein_coding"; protein_id "ENSRNOP00000109117"; protein_version "1"; tag "Ensembl_canonical";
X	ensembl	exon	116491498	116491622	0	+	.	gene_id "ENSRNOG00000027520"; gene_version "7"; transcript_id "ENSRNOT00000060168"; transcript_version "4"; exon_number "16"; gene_name "Pls3"; gene_source "ensembl"; gene_biotype "protein_coding"; transcript_name "Pls3-201"; transcript_source "ensembl"; transcript_biotype "protein_coding"; exon_id "ENSRNOE00000296696"; exon_version "1";
X	ensembl	CDS	116491498	116491622	0	+	0	gene_id "ENSRNOG00000027520"; gene_version "7"; transcript_id "ENSRNOT00000060168"; transcript_version "4"; exon_number "16"; gene_name "Pls3"; gene_source "ensembl"; gene_biotype "protein_coding"; transcript_name "Pls3-201"; transcript_source "ensembl"; transcript_biotype "protein_coding"; protein_id "ENSRNOP00000056912"; protein_version "5";
X	ENSEMBL114_rn	exon	116491498	116491622	83.5290126034923	+	.	gene_id "ENSRNOG00000027520"; transcript_id "ENSRNOG00000027520_tx_3"; exon_id "X_116491498_116491622_+"; exonnum "15"; txlen "3056";
X	ENSEMBL114_rn	exon	116491498	116491622	3.21370681426321	+	.	gene_id "ENSRNOG00000027520"; transcript_id "ENSRNOG00000027520_tx_4"; exon_id "X_116491498_116491622_+"; exonnum "16"; txlen "3197";
X	ensembl	CDS	116494665	116494794	0	+	1	gene_id "ENSRNOG00000027520"; gene_version "7"; transcript_id "ENSRNOT00000139298"; transcript_version "1"; exon_number "16"; gene_name "Pls3"; gene_source "ensembl"; gene_biotype "protein_coding"; transcript_name "Pls3-202"; transcript_source "ensembl"; transcript_biotype "protein_coding"; protein_id "ENSRNOP00000100088"; protein_version "1";
X	ensembl	CDS	116494665	116494794	0	+	1	gene_id "ENSRNOG00000027520"; gene_version "7"; transcript_id "ENSRNOT00000158329"; transcript_version "1"; exon_number "17"; gene_name "Pls3"; gene_source "ensembl"; gene_biotype "protein_coding"; transcript_name "Pls3-203"; transcript_source "ensembl"; transcript_biotype "protein_coding"; protein_id "ENSRNOP00000107822"; protein_version "1";
X	ensembl	CDS	116494665	116494794	0	+	1	gene_id "ENSRNOG00000027520"; gene_version "7"; transcript_id "ENSRNOT00000162443"; transcript_version "1"; exon_number "17"; gene_name "Pls3"; gene_source "ensembl"; gene_biotype "protein_coding"; transcript_name "Pls3-204"; transcript_source "ensembl"; transcript_biotype "protein_coding"; protein_id "ENSRNOP00000109117"; protein_version "1"; tag "Ensembl_canonical";
X	ensembl	CDS	116494665	116494794	0	+	1	gene_id "ENSRNOG00000027520"; gene_version "7"; transcript_id "ENSRNOT00000060168"; transcript_version "4"; exon_number "17"; gene_name "Pls3"; gene_source "ensembl"; gene_biotype "protein_coding"; transcript_name "Pls3-201"; transcript_source "ensembl"; transcript_biotype "protein_coding"; protein_id "ENSRNOP00000056912"; protein_version "5";
X	ensembl	exon	116494665	116495893	0	+	.	gene_id "ENSRNOG00000027520"; gene_version "7"; transcript_id "ENSRNOT00000139298"; transcript_version "1"; exon_number "16"; gene_name "Pls3"; gene_source "ensembl"; gene_biotype "protein_coding"; transcript_name "Pls3-202"; transcript_source "ensembl"; transcript_biotype "protein_coding"; exon_id "ENSRNOE00000408195"; exon_version "3";
X	ensembl	exon	116494665	116495893	0	+	.	gene_id "ENSRNOG00000027520"; gene_version "7"; transcript_id "ENSRNOT00000158329"; transcript_version "1"; exon_number "17"; gene_name "Pls3"; gene_source "ensembl"; gene_biotype "protein_coding"; transcript_name "Pls3-203"; transcript_source "ensembl"; transcript_biotype "protein_coding"; exon_id "ENSRNOE00000408195"; exon_version "3";
X	ensembl	exon	116494665	116495893	0	+	.	gene_id "ENSRNOG00000027520"; gene_version "7"; transcript_id "ENSRNOT00000162443"; transcript_version "1"; exon_number "17"; gene_name "Pls3"; gene_source "ensembl"; gene_biotype "protein_coding"; transcript_name "Pls3-204"; transcript_source "ensembl"; transcript_biotype "protein_coding"; exon_id "ENSRNOE00000408195"; exon_version "3"; tag "Ensembl_canonical";
X	ensembl	exon	116494665	116495893	0	+	.	gene_id "ENSRNOG00000027520"; gene_version "7"; transcript_id "ENSRNOT00000060168"; transcript_version "4"; exon_number "17"; gene_name "Pls3"; gene_source "ensembl"; gene_biotype "protein_coding"; transcript_name "Pls3-201"; transcript_source "ensembl"; transcript_biotype "protein_coding"; exon_id "ENSRNOE00000408195"; exon_version "3";
X	ENSEMBL114_rn	exon	116494665	116495893	83.5290126034923	+	.	gene_id "ENSRNOG00000027520"; transcript_id "ENSRNOG00000027520_tx_3"; exon_id "X_116494665_116495893_+"; exonnum "16"; txlen "3056";
X	ENSEMBL114_rn	exon	116494665	116495893	3.21370681426321	+	.	gene_id "ENSRNOG00000027520"; transcript_id "ENSRNOG00000027520_tx_4"; exon_id "X_116494665_116495893_+"; exonnum "17"; txlen "3197";
X	ensembl	stop_codon	116494795	116494797	0	+	0	gene_id "ENSRNOG00000027520"; gene_version "7"; transcript_id "ENSRNOT00000139298"; transcript_version "1"; exon_number "16"; gene_name "Pls3"; gene_source "ensembl"; gene_biotype "protein_coding"; transcript_name "Pls3-202"; transcript_source "ensembl"; transcript_biotype "protein_coding";
X	ensembl	stop_codon	116494795	116494797	0	+	0	gene_id "ENSRNOG00000027520"; gene_version "7"; transcript_id "ENSRNOT00000158329"; transcript_version "1"; exon_number "17"; gene_name "Pls3"; gene_source "ensembl"; gene_biotype "protein_coding"; transcript_name "Pls3-203"; transcript_source "ensembl"; transcript_biotype "protein_coding";
X	ensembl	stop_codon	116494795	116494797	0	+	0	gene_id "ENSRNOG00000027520"; gene_version "7"; transcript_id "ENSRNOT00000162443"; transcript_version "1"; exon_number "17"; gene_name "Pls3"; gene_source "ensembl"; gene_biotype "protein_coding"; transcript_name "Pls3-204"; transcript_source "ensembl"; transcript_biotype "protein_coding"; tag "Ensembl_canonical";
X	ensembl	stop_codon	116494795	116494797	0	+	0	gene_id "ENSRNOG00000027520"; gene_version "7"; transcript_id "ENSRNOT00000060168"; transcript_version "4"; exon_number "17"; gene_name "Pls3"; gene_source "ensembl"; gene_biotype "protein_coding"; transcript_name "Pls3-201"; transcript_source "ensembl"; transcript_biotype "protein_coding";
X	ensembl	three_prime_utr	116494798	116495893	0	+	.	gene_id "ENSRNOG00000027520"; gene_version "7"; transcript_id "ENSRNOT00000139298"; transcript_version "1"; gene_name "Pls3"; gene_source "ensembl"; gene_biotype "protein_coding"; transcript_name "Pls3-202"; transcript_source "ensembl"; transcript_biotype "protein_coding";
X	ensembl	three_prime_utr	116494798	116495893	0	+	.	gene_id "ENSRNOG00000027520"; gene_version "7"; transcript_id "ENSRNOT00000158329"; transcript_version "1"; gene_name "Pls3"; gene_source "ensembl"; gene_biotype "protein_coding"; transcript_name "Pls3-203"; transcript_source "ensembl"; transcript_biotype "protein_coding";
X	ensembl	three_prime_utr	116494798	116495893	0	+	.	gene_id "ENSRNOG00000027520"; gene_version "7"; transcript_id "ENSRNOT00000162443"; transcript_version "1"; gene_name "Pls3"; gene_source "ensembl"; gene_biotype "protein_coding"; transcript_name "Pls3-204"; transcript_source "ensembl"; transcript_biotype "protein_coding"; tag "Ensembl_canonical";
X	ensembl	three_prime_utr	116494798	116495893	0	+	.	gene_id "ENSRNOG00000027520"; gene_version "7"; transcript_id "ENSRNOT00000060168"; transcript_version "4"; gene_name "Pls3"; gene_source "ensembl"; gene_biotype "protein_coding"; transcript_name "Pls3-201"; transcript_source "ensembl"; transcript_biotype "protein_coding";
X	ensembl	exon	116503451	116505353	0	+	.	gene_id "ENSRNOG00000072107"; gene_version "1"; transcript_id "ENSRNOT00000157523"; transcript_version "1"; exon_number "1"; gene_source "ensembl"; gene_biotype "lncRNA"; transcript_source "ensembl"; transcript_biotype "lncRNA"; exon_id "ENSRNOE00000607811"; exon_version "2"; tag "Ensembl_canonical";
X	ensembl	gene	116503451	116512286	0	+	.	gene_id "ENSRNOG00000072107"; gene_version "1"; gene_source "ensembl"; gene_biotype "lncRNA";
X	ensembl	transcript	116503451	116512286	0	+	.	gene_id "ENSRNOG00000072107"; gene_version "1"; transcript_id "ENSRNOT00000157523"; transcript_version "1"; gene_source "ensembl"; gene_biotype "lncRNA"; transcript_source "ensembl"; transcript_biotype "lncRNA"; tag "Ensembl_canonical";
X	ensembl	exon	116505451	116512286	0	+	.	gene_id "ENSRNOG00000072107"; gene_version "1"; transcript_id "ENSRNOT00000157523"; transcript_version "1"; exon_number "2"; gene_source "ensembl"; gene_biotype "lncRNA"; transcript_source "ensembl"; transcript_biotype "lncRNA"; exon_id "ENSRNOE00000693284"; exon_version "1"; tag "Ensembl_canonical";
X	ensembl	exon	116576203	116576266	0	+	.	gene_id "ENSRNOG00000085200"; gene_version "1"; transcript_id "ENSRNOT00000147661"; transcript_version "1"; exon_number "1"; gene_source "ensembl"; gene_biotype "lncRNA"; transcript_source "ensembl"; transcript_biotype "lncRNA"; exon_id "ENSRNOE00000697005"; exon_version "1"; tag "Ensembl_canonical";
X	ensembl	gene	116576203	116577496	0	+	.	gene_id "ENSRNOG00000085200"; gene_version "1"; gene_source "ensembl"; gene_biotype "lncRNA";
X	ensembl	transcript	116576203	116577496	0	+	.	gene_id "ENSRNOG00000085200"; gene_version "1"; transcript_id "ENSRNOT00000147661"; transcript_version "1"; gene_source "ensembl"; gene_biotype "lncRNA"; transcript_source "ensembl"; transcript_biotype "lncRNA"; tag "Ensembl_canonical";
X	ensembl	exon	116576494	116577496	0	+	.	gene_id "ENSRNOG00000085200"; gene_version "1"; transcript_id "ENSRNOT00000147661"; transcript_version "1"; exon_number "2"; gene_source "ensembl"; gene_biotype "lncRNA"; transcript_source "ensembl"; transcript_biotype "lncRNA"; exon_id "ENSRNOE00000691344"; exon_version "1"; tag "Ensembl_canonical";
X	ensembl	exon	116620847	116620889	0	+	.	gene_id "ENSRNOG00000062844"; gene_version "2"; transcript_id "ENSRNOT00000109193"; transcript_version "2"; exon_number "1"; gene_name "LOC100911253"; gene_source "ensembl"; gene_biotype "lncRNA"; transcript_name "LOC100911253-201"; transcript_source "ensembl"; transcript_biotype "lncRNA"; exon_id "ENSRNOE00000673375"; exon_version "1"; tag "Ensembl_canonical";
X	ensembl	gene	116620847	116706895	0	+	.	gene_id "ENSRNOG00000062844"; gene_version "2"; gene_name "LOC100911253"; gene_source "ensembl"; gene_biotype "lncRNA";
X	ensembl	transcript	116620847	116706895	0	+	.	gene_id "ENSRNOG00000062844"; gene_version "2"; transcript_id "ENSRNOT00000109193"; transcript_version "2"; gene_name "LOC100911253"; gene_source "ensembl"; gene_biotype "lncRNA"; transcript_name "LOC100911253-201"; transcript_source "ensembl"; transcript_biotype "lncRNA"; tag "Ensembl_canonical";
X	ensembl	exon	116620848	116620889	0	+	.	gene_id "ENSRNOG00000062844"; gene_version "2"; transcript_id "ENSRNOT00000117479"; transcript_version "2"; exon_number "1"; gene_name "LOC100911253"; gene_source "ensembl"; gene_biotype "lncRNA"; transcript_name "LOC100911253-204"; transcript_source "ensembl"; transcript_biotype "lncRNA"; exon_id "ENSRNOE00000718256"; exon_version "1";
X	ENSEMBL114_rn	exon	116620848	116620889	0.0347101616462641	+	.	gene_id "ENSRNOG00000062844"; transcript_id "ENSRNOG00000062844_tx_11"; exon_id "X_116620848_116620889_+"; exonnum "1"; txlen "2947";
X	ENSEMBL114_rn	exon	116620848	116620889	0.0347101616462641	+	.	gene_id "ENSRNOG00000062844"; transcript_id "ENSRNOG00000062844_tx_12"; exon_id "X_116620848_116620889_+"; exonnum "1"; txlen "3283";
X	ENSEMBL114_rn	exon	116620848	116620889	0.0347101616462641	+	.	gene_id "ENSRNOG00000062844"; transcript_id "ENSRNOG00000062844_tx_13"; exon_id "X_116620848_116620889_+"; exonnum "1"; txlen "2844";
X	ENSEMBL114_rn	exon	116620848	116620889	0.0347101616462641	+	.	gene_id "ENSRNOG00000062844"; transcript_id "ENSRNOG00000062844_tx_14"; exon_id "X_116620848_116620889_+"; exonnum "1"; txlen "3180";
X	ENSEMBL114_rn	exon	116620848	116620889	0.0347101616462641	+	.	gene_id "ENSRNOG00000062844"; transcript_id "ENSRNOG00000062844_tx_15"; exon_id "X_116620848_116620889_+"; exonnum "1"; txlen "2950";
X	ENSEMBL114_rn	exon	116620848	116620889	0.0347101616462641	+	.	gene_id "ENSRNOG00000062844"; transcript_id "ENSRNOG00000062844_tx_16"; exon_id "X_116620848_116620889_+"; exonnum "1"; txlen "2847";
X	ENSEMBL114_rn	exon	116620848	116620889	0.0347101616462641	+	.	gene_id "ENSRNOG00000062844"; transcript_id "ENSRNOG00000062844_tx_17"; exon_id "X_116620848_116620889_+"; exonnum "1"; txlen "3286";
X	ENSEMBL114_rn	exon	116620848	116620889	0.0347101616462641	+	.	gene_id "ENSRNOG00000062844"; transcript_id "ENSRNOG00000062844_tx_18"; exon_id "X_116620848_116620889_+"; exonnum "1"; txlen "3183";
X	ENSEMBL114_rn	exon	116620848	116620889	0.00574600249402365	+	.	gene_id "ENSRNOG00000062844"; transcript_id "ENSRNOG00000062844_tx_19"; exon_id "X_116620848_116620889_+"; exonnum "1"; txlen "3774";
X	ENSEMBL114_rn	exon	116620848	116620889	0.00574600249402365	+	.	gene_id "ENSRNOG00000062844"; transcript_id "ENSRNOG00000062844_tx_20"; exon_id "X_116620848_116620889_+"; exonnum "1"; txlen "3438";
X	ENSEMBL114_rn	exon	116620848	116620889	0.0388506634434282	+	.	gene_id "ENSRNOG00000062844"; transcript_id "ENSRNOG00000062844_tx_3"; exon_id "X_116620848_116620889_+"; exonnum "1"; txlen "3160";
X	ENSEMBL114_rn	exon	116620848	116620889	0.0388506634434282	+	.	gene_id "ENSRNOG00000062844"; transcript_id "ENSRNOG00000062844_tx_4"; exon_id "X_116620848_116620889_+"; exonnum "1"; txlen "3496";
X	ENSEMBL114_rn	exon	116620848	116620889	0.0388506634434282	+	.	gene_id "ENSRNOG00000062844"; transcript_id "ENSRNOG00000062844_tx_5"; exon_id "X_116620848_116620889_+"; exonnum "1"; txlen "3057";
X	ENSEMBL114_rn	exon	116620848	116620889	0.0388506634434282	+	.	gene_id "ENSRNOG00000062844"; transcript_id "ENSRNOG00000062844_tx_6"; exon_id "X_116620848_116620889_+"; exonnum "1"; txlen "3393";
X	ensembl	transcript	116620848	116706895	0	+	.	gene_id "ENSRNOG00000062844"; gene_version "2"; transcript_id "ENSRNOT00000117479"; transcript_version "2"; gene_name "LOC100911253"; gene_source "ensembl"; gene_biotype "lncRNA"; transcript_name "LOC100911253-204"; transcript_source "ensembl"; transcript_biotype "lncRNA";
X	ensembl	exon	116624019	116624140	0	+	.	gene_id "ENSRNOG00000062844"; gene_version "2"; transcript_id "ENSRNOT00000109193"; transcript_version "2"; exon_number "2"; gene_name "LOC100911253"; gene_source "ensembl"; gene_biotype "lncRNA"; transcript_name "LOC100911253-201"; transcript_source "ensembl"; transcript_biotype "lncRNA"; exon_id "ENSRNOE00000733523"; exon_version "1"; tag "Ensembl_canonical";
X	ensembl	exon	116624019	116624140	0	+	.	gene_id "ENSRNOG00000062844"; gene_version "2"; transcript_id "ENSRNOT00000117479"; transcript_version "2"; exon_number "2"; gene_name "LOC100911253"; gene_source "ensembl"; gene_biotype "lncRNA"; transcript_name "LOC100911253-204"; transcript_source "ensembl"; transcript_biotype "lncRNA"; exon_id "ENSRNOE00000733523"; exon_version "1";
X	ENSEMBL114_rn	exon	116624019	116624140	0.0347101616462641	+	.	gene_id "ENSRNOG00000062844"; transcript_id "ENSRNOG00000062844_tx_11"; exon_id "X_116624019_116624140_+"; exonnum "2"; txlen "2947";
X	ENSEMBL114_rn	exon	116624019	116624140	0.0347101616462641	+	.	gene_id "ENSRNOG00000062844"; transcript_id "ENSRNOG00000062844_tx_12"; exon_id "X_116624019_116624140_+"; exonnum "2"; txlen "3283";
X	ENSEMBL114_rn	exon	116624019	116624140	0.0347101616462641	+	.	gene_id "ENSRNOG00000062844"; transcript_id "ENSRNOG00000062844_tx_13"; exon_id "X_116624019_116624140_+"; exonnum "2"; txlen "2844";
X	ENSEMBL114_rn	exon	116624019	116624140	0.0347101616462641	+	.	gene_id "ENSRNOG00000062844"; transcript_id "ENSRNOG00000062844_tx_14"; exon_id "X_116624019_116624140_+"; exonnum "2"; txlen "3180";
X	ENSEMBL114_rn	exon	116624019	116624140	0.0347101616462641	+	.	gene_id "ENSRNOG00000062844"; transcript_id "ENSRNOG00000062844_tx_15"; exon_id "X_116624019_116624140_+"; exonnum "2"; txlen "2950";
X	ENSEMBL114_rn	exon	116624019	116624140	0.0347101616462641	+	.	gene_id "ENSRNOG00000062844"; transcript_id "ENSRNOG00000062844_tx_16"; exon_id "X_116624019_116624140_+"; exonnum "2"; txlen "2847";
X	ENSEMBL114_rn	exon	116624019	116624140	0.0347101616462641	+	.	gene_id "ENSRNOG00000062844"; transcript_id "ENSRNOG00000062844_tx_17"; exon_id "X_116624019_116624140_+"; exonnum "2"; txlen "3286";
X	ENSEMBL114_rn	exon	116624019	116624140	0.0347101616462641	+	.	gene_id "ENSRNOG00000062844"; transcript_id "ENSRNOG00000062844_tx_18"; exon_id "X_116624019_116624140_+"; exonnum "2"; txlen "3183";
X	ENSEMBL114_rn	exon	116624019	116624140	0.00574600249402365	+	.	gene_id "ENSRNOG00000062844"; transcript_id "ENSRNOG00000062844_tx_19"; exon_id "X_116624019_116624140_+"; exonnum "2"; txlen "3774";
X	ENSEMBL114_rn	exon	116624019	116624140	0.00574600249402365	+	.	gene_id "ENSRNOG00000062844"; transcript_id "ENSRNOG00000062844_tx_20"; exon_id "X_116624019_116624140_+"; exonnum "2"; txlen "3438";
X	ENSEMBL114_rn	exon	116624019	116624140	0.0388506634434282	+	.	gene_id "ENSRNOG00000062844"; transcript_id "ENSRNOG00000062844_tx_3"; exon_id "X_116624019_116624140_+"; exonnum "2"; txlen "3160";
X	ENSEMBL114_rn	exon	116624019	116624140	0.0388506634434282	+	.	gene_id "ENSRNOG00000062844"; transcript_id "ENSRNOG00000062844_tx_4"; exon_id "X_116624019_116624140_+"; exonnum "2"; txlen "3496";
X	ENSEMBL114_rn	exon	116624019	116624140	0.0388506634434282	+	.	gene_id "ENSRNOG00000062844"; transcript_id "ENSRNOG00000062844_tx_5"; exon_id "X_116624019_116624140_+"; exonnum "2"; txlen "3057";
X	ENSEMBL114_rn	exon	116624019	116624140	0.0388506634434282	+	.	gene_id "ENSRNOG00000062844"; transcript_id "ENSRNOG00000062844_tx_6"; exon_id "X_116624019_116624140_+"; exonnum "2"; txlen "3393";
X	ensembl	exon	116624162	116625630	0	+	.	gene_id "ENSRNOG00000062844"; gene_version "2"; transcript_id "ENSRNOT00000171970"; transcript_version "1"; exon_number "1"; gene_name "LOC100911253"; gene_source "ensembl"; gene_biotype "lncRNA"; transcript_name "LOC100911253-205"; transcript_source "ensembl"; transcript_biotype "lncRNA"; exon_id "ENSRNOE00000592912"; exon_version "2";
X	ensembl	transcript	116624162	116631078	0	+	.	gene_id "ENSRNOG00000062844"; gene_version "2"; transcript_id "ENSRNOT00000171970"; transcript_version "1"; gene_name "LOC100911253"; gene_source "ensembl"; gene_biotype "lncRNA"; transcript_name "LOC100911253-205"; transcript_source "ensembl"; transcript_biotype "lncRNA";
X	ensembl	exon	116624676	116625609	0	+	.	gene_id "ENSRNOG00000062844"; gene_version "2"; transcript_id "ENSRNOT00000111714"; transcript_version "2"; exon_number "1"; gene_name "LOC100911253"; gene_source "ensembl"; gene_biotype "lncRNA"; transcript_name "LOC100911253-202"; transcript_source "ensembl"; transcript_biotype "lncRNA"; exon_id "ENSRNOE00000687872"; exon_version "1";
X	ensembl	transcript	116624676	116706888	0	+	.	gene_id "ENSRNOG00000062844"; gene_version "2"; transcript_id "ENSRNOT00000111714"; transcript_version "2"; gene_name "LOC100911253"; gene_source "ensembl"; gene_biotype "lncRNA"; transcript_name "LOC100911253-202"; transcript_source "ensembl"; transcript_biotype "lncRNA";
X	ensembl	exon	116624831	116625630	0	+	.	gene_id "ENSRNOG00000062844"; gene_version "2"; transcript_id "ENSRNOT00000114157"; transcript_version "2"; exon_number "1"; gene_name "LOC100911253"; gene_source "ensembl"; gene_biotype "lncRNA"; transcript_name "LOC100911253-203"; transcript_source "ensembl"; transcript_biotype "lncRNA"; exon_id "ENSRNOE00000616811"; exon_version "2";
X	ensembl	transcript	116624831	116631078	0	+	.	gene_id "ENSRNOG00000062844"; gene_version "2"; transcript_id "ENSRNOT00000114157"; transcript_version "2"; gene_name "LOC100911253"; gene_source "ensembl"; gene_biotype "lncRNA"; transcript_name "LOC100911253-203"; transcript_source "ensembl"; transcript_biotype "lncRNA";
X	ensembl	exon	116625528	116625630	0	+	.	gene_id "ENSRNOG00000062844"; gene_version "2"; transcript_id "ENSRNOT00000109193"; transcript_version "2"; exon_number "3"; gene_name "LOC100911253"; gene_source "ensembl"; gene_biotype "lncRNA"; transcript_name "LOC100911253-201"; transcript_source "ensembl"; transcript_biotype "lncRNA"; exon_id "ENSRNOE00000707622"; exon_version "1"; tag "Ensembl_canonical";
X	ENSEMBL114_rn	exon	116625528	116625630	0.0347101616462641	+	.	gene_id "ENSRNOG00000062844"; transcript_id "ENSRNOG00000062844_tx_11"; exon_id "X_116625528_116625630_+"; exonnum "3"; txlen "2947";
X	ENSEMBL114_rn	exon	116625528	116625630	0.0347101616462641	+	.	gene_id "ENSRNOG00000062844"; transcript_id "ENSRNOG00000062844_tx_12"; exon_id "X_116625528_116625630_+"; exonnum "3"; txlen "3283";
X	ENSEMBL114_rn	exon	116625528	116625630	0.0347101616462641	+	.	gene_id "ENSRNOG00000062844"; transcript_id "ENSRNOG00000062844_tx_15"; exon_id "X_116625528_116625630_+"; exonnum "3"; txlen "2950";
X	ENSEMBL114_rn	exon	116625528	116625630	0.0347101616462641	+	.	gene_id "ENSRNOG00000062844"; transcript_id "ENSRNOG00000062844_tx_17"; exon_id "X_116625528_116625630_+"; exonnum "3"; txlen "3286";
X	ENSEMBL114_rn	exon	116625528	116625630	0.00574600249402365	+	.	gene_id "ENSRNOG00000062844"; transcript_id "ENSRNOG00000062844_tx_19"; exon_id "X_116625528_116625630_+"; exonnum "3"; txlen "3774";
X	ENSEMBL114_rn	exon	116625528	116625630	0.00574600249402365	+	.	gene_id "ENSRNOG00000062844"; transcript_id "ENSRNOG00000062844_tx_20"; exon_id "X_116625528_116625630_+"; exonnum "3"; txlen "3438";
X	ENSEMBL114_rn	exon	116625528	116625630	0.0388506634434282	+	.	gene_id "ENSRNOG00000062844"; transcript_id "ENSRNOG00000062844_tx_3"; exon_id "X_116625528_116625630_+"; exonnum "3"; txlen "3160";
X	ENSEMBL114_rn	exon	116625528	116625630	0.0388506634434282	+	.	gene_id "ENSRNOG00000062844"; transcript_id "ENSRNOG00000062844_tx_4"; exon_id "X_116625528_116625630_+"; exonnum "3"; txlen "3496";
X	ensembl	exon	116626273	116626367	0	+	.	gene_id "ENSRNOG00000062844"; gene_version "2"; transcript_id "ENSRNOT00000109193"; transcript_version "2"; exon_number "4"; gene_name "LOC100911253"; gene_source "ensembl"; gene_biotype "lncRNA"; transcript_name "LOC100911253-201"; transcript_source "ensembl"; transcript_biotype "lncRNA"; exon_id "ENSRNOE00000734234"; exon_version "1"; tag "Ensembl_canonical";
X	ensembl	exon	116626273	116626367	0	+	.	gene_id "ENSRNOG00000062844"; gene_version "2"; transcript_id "ENSRNOT00000117479"; transcript_version "2"; exon_number "3"; gene_name "LOC100911253"; gene_source "ensembl"; gene_biotype "lncRNA"; transcript_name "LOC100911253-204"; transcript_source "ensembl"; transcript_biotype "lncRNA"; exon_id "ENSRNOE00000734234"; exon_version "1";
X	ensembl	exon	116626273	116626367	0	+	.	gene_id "ENSRNOG00000062844"; gene_version "2"; transcript_id "ENSRNOT00000171970"; transcript_version "1"; exon_number "2"; gene_name "LOC100911253"; gene_source "ensembl"; gene_biotype "lncRNA"; transcript_name "LOC100911253-205"; transcript_source "ensembl"; transcript_biotype "lncRNA"; exon_id "ENSRNOE00000734234"; exon_version "1";
X	ensembl	exon	116626273	116626367	0	+	.	gene_id "ENSRNOG00000062844"; gene_version "2"; transcript_id "ENSRNOT00000114157"; transcript_version "2"; exon_number "2"; gene_name "LOC100911253"; gene_source "ensembl"; gene_biotype "lncRNA"; transcript_name "LOC100911253-203"; transcript_source "ensembl"; transcript_biotype "lncRNA"; exon_id "ENSRNOE00000734234"; exon_version "1";
X	ENSEMBL114_rn	exon	116626273	116626367	0.0347101616462641	+	.	gene_id "ENSRNOG00000062844"; transcript_id "ENSRNOG00000062844_tx_11"; exon_id "X_116626273_116626367_+"; exonnum "4"; txlen "2947";
X	ENSEMBL114_rn	exon	116626273	116626367	0.0347101616462641	+	.	gene_id "ENSRNOG00000062844"; transcript_id "ENSRNOG00000062844_tx_12"; exon_id "X_116626273_116626367_+"; exonnum "4"; txlen "3283";
X	ENSEMBL114_rn	exon	116626273	116626367	0.0347101616462641	+	.	gene_id "ENSRNOG00000062844"; transcript_id "ENSRNOG00000062844_tx_13"; exon_id "X_116626273_116626367_+"; exonnum "3"; txlen "2844";
X	ENSEMBL114_rn	exon	116626273	116626367	0.0347101616462641	+	.	gene_id "ENSRNOG00000062844"; transcript_id "ENSRNOG00000062844_tx_14"; exon_id "X_116626273_116626367_+"; exonnum "3"; txlen "3180";
X	ENSEMBL114_rn	exon	116626273	116626367	0.0347101616462641	+	.	gene_id "ENSRNOG00000062844"; transcript_id "ENSRNOG00000062844_tx_15"; exon_id "X_116626273_116626367_+"; exonnum "4"; txlen "2950";
X	ENSEMBL114_rn	exon	116626273	116626367	0.0347101616462641	+	.	gene_id "ENSRNOG00000062844"; transcript_id "ENSRNOG00000062844_tx_16"; exon_id "X_116626273_116626367_+"; exonnum "3"; txlen "2847";
X	ENSEMBL114_rn	exon	116626273	116626367	0.0347101616462641	+	.	gene_id "ENSRNOG00000062844"; transcript_id "ENSRNOG00000062844_tx_17"; exon_id "X_116626273_116626367_+"; exonnum "4"; txlen "3286";
X	ENSEMBL114_rn	exon	116626273	116626367	0.0347101616462641	+	.	gene_id "ENSRNOG00000062844"; transcript_id "ENSRNOG00000062844_tx_18"; exon_id "X_116626273_116626367_+"; exonnum "3"; txlen "3183";
X	ENSEMBL114_rn	exon	116626273	116626367	0.00574600249402365	+	.	gene_id "ENSRNOG00000062844"; transcript_id "ENSRNOG00000062844_tx_19"; exon_id "X_116626273_116626367_+"; exonnum "4"; txlen "3774";
X	ENSEMBL114_rn	exon	116626273	116626367	0.00574600249402365	+	.	gene_id "ENSRNOG00000062844"; transcript_id "ENSRNOG00000062844_tx_20"; exon_id "X_116626273_116626367_+"; exonnum "4"; txlen "3438";
X	ENSEMBL114_rn	exon	116626273	116626367	0.0388506634434282	+	.	gene_id "ENSRNOG00000062844"; transcript_id "ENSRNOG00000062844_tx_3"; exon_id "X_116626273_116626367_+"; exonnum "4"; txlen "3160";
X	ENSEMBL114_rn	exon	116626273	116626367	0.0388506634434282	+	.	gene_id "ENSRNOG00000062844"; transcript_id "ENSRNOG00000062844_tx_4"; exon_id "X_116626273_116626367_+"; exonnum "4"; txlen "3496";
X	ENSEMBL114_rn	exon	116626273	116626367	0.0388506634434282	+	.	gene_id "ENSRNOG00000062844"; transcript_id "ENSRNOG00000062844_tx_5"; exon_id "X_116626273_116626367_+"; exonnum "3"; txlen "3057";
X	ENSEMBL114_rn	exon	116626273	116626367	0.0388506634434282	+	.	gene_id "ENSRNOG00000062844"; transcript_id "ENSRNOG00000062844_tx_6"; exon_id "X_116626273_116626367_+"; exonnum "3"; txlen "3393";
X	ensembl	exon	116626876	116626970	0	+	.	gene_id "ENSRNOG00000062844"; gene_version "2"; transcript_id "ENSRNOT00000114157"; transcript_version "2"; exon_number "3"; gene_name "LOC100911253"; gene_source "ensembl"; gene_biotype "lncRNA"; transcript_name "LOC100911253-203"; transcript_source "ensembl"; transcript_biotype "lncRNA"; exon_id "ENSRNOE00000655307"; exon_version "2";
X	ENSEMBL114_rn	exon	116626876	116626970	0.0347101616462641	+	.	gene_id "ENSRNOG00000062844"; transcript_id "ENSRNOG00000062844_tx_11"; exon_id "X_116626876_116626970_+"; exonnum "5"; txlen "2947";
X	ENSEMBL114_rn	exon	116626876	116626970	0.0347101616462641	+	.	gene_id "ENSRNOG00000062844"; transcript_id "ENSRNOG00000062844_tx_13"; exon_id "X_116626876_116626970_+"; exonnum "4"; txlen "2844";
X	ENSEMBL114_rn	exon	116626876	116626970	0.0347101616462641	+	.	gene_id "ENSRNOG00000062844"; transcript_id "ENSRNOG00000062844_tx_15"; exon_id "X_116626876_116626970_+"; exonnum "5"; txlen "2950";
X	ENSEMBL114_rn	exon	116626876	116626970	0.0347101616462641	+	.	gene_id "ENSRNOG00000062844"; transcript_id "ENSRNOG00000062844_tx_16"; exon_id "X_116626876_116626970_+"; exonnum "4"; txlen "2847";
X	ENSEMBL114_rn	exon	116626876	116626970	0.00574600249402365	+	.	gene_id "ENSRNOG00000062844"; transcript_id "ENSRNOG00000062844_tx_20"; exon_id "X_116626876_116626970_+"; exonnum "5"; txlen "3438";
X	ENSEMBL114_rn	exon	116626876	116626970	0.0388506634434282	+	.	gene_id "ENSRNOG00000062844"; transcript_id "ENSRNOG00000062844_tx_3"; exon_id "X_116626876_116626970_+"; exonnum "5"; txlen "3160";
X	ENSEMBL114_rn	exon	116626876	116626970	0.0388506634434282	+	.	gene_id "ENSRNOG00000062844"; transcript_id "ENSRNOG00000062844_tx_5"; exon_id "X_116626876_116626970_+"; exonnum "4"; txlen "3057";
X	ensembl	exon	116626876	116627306	0	+	.	gene_id "ENSRNOG00000062844"; gene_version "2"; transcript_id "ENSRNOT00000171970"; transcript_version "1"; exon_number "3"; gene_name "LOC100911253"; gene_source "ensembl"; gene_biotype "lncRNA"; transcript_name "LOC100911253-205"; transcript_source "ensembl"; transcript_biotype "lncRNA"; exon_id "ENSRNOE00000813706"; exon_version "1";
X	ENSEMBL114_rn	exon	116626876	116627306	0.0347101616462641	+	.	gene_id "ENSRNOG00000062844"; transcript_id "ENSRNOG00000062844_tx_12"; exon_id "X_116626876_116627306_+"; exonnum "5"; txlen "3283";
X	ENSEMBL114_rn	exon	116626876	116627306	0.0347101616462641	+	.	gene_id "ENSRNOG00000062844"; transcript_id "ENSRNOG00000062844_tx_14"; exon_id "X_116626876_116627306_+"; exonnum "4"; txlen "3180";
X	ENSEMBL114_rn	exon	116626876	116627306	0.0347101616462641	+	.	gene_id "ENSRNOG00000062844"; transcript_id "ENSRNOG00000062844_tx_17"; exon_id "X_116626876_116627306_+"; exonnum "5"; txlen "3286";
X	ENSEMBL114_rn	exon	116626876	116627306	0.0347101616462641	+	.	gene_id "ENSRNOG00000062844"; transcript_id "ENSRNOG00000062844_tx_18"; exon_id "X_116626876_116627306_+"; exonnum "4"; txlen "3183";
X	ENSEMBL114_rn	exon	116626876	116627306	0.00574600249402365	+	.	gene_id "ENSRNOG00000062844"; transcript_id "ENSRNOG00000062844_tx_19"; exon_id "X_116626876_116627306_+"; exonnum "5"; txlen "3774";
X	ENSEMBL114_rn	exon	116626876	116627306	0.0388506634434282	+	.	gene_id "ENSRNOG00000062844"; transcript_id "ENSRNOG00000062844_tx_4"; exon_id "X_116626876_116627306_+"; exonnum "5"; txlen "3496";
X	ENSEMBL114_rn	exon	116626876	116627306	0.0388506634434282	+	.	gene_id "ENSRNOG00000062844"; transcript_id "ENSRNOG00000062844_tx_6"; exon_id "X_116626876_116627306_+"; exonnum "4"; txlen "3393";
X	ensembl	exon	116626876	116628140	0	+	.	gene_id "ENSRNOG00000062844"; gene_version "2"; transcript_id "ENSRNOT00000109193"; transcript_version "2"; exon_number "5"; gene_name "LOC100911253"; gene_source "ensembl"; gene_biotype "lncRNA"; transcript_name "LOC100911253-201"; transcript_source "ensembl"; transcript_biotype "lncRNA"; exon_id "ENSRNOE00000639336"; exon_version "2"; tag "Ensembl_canonical";
X	ensembl	exon	116626876	116628140	0	+	.	gene_id "ENSRNOG00000062844"; gene_version "2"; transcript_id "ENSRNOT00000117479"; transcript_version "2"; exon_number "4"; gene_name "LOC100911253"; gene_source "ensembl"; gene_biotype "lncRNA"; transcript_name "LOC100911253-204"; transcript_source "ensembl"; transcript_biotype "lncRNA"; exon_id "ENSRNOE00000639336"; exon_version "2";
X	sraer114_mid	exon	116627839	116627927	0.0347101616462641	+	.	gene_id "ENSRNOG00000062844"; transcript_id "ENSRNOG00000062844_tx_11"; exon_id "X_116627839_116627927_+"; exonnum "6"; txlen "2947";
X	sraer114_mid	exon	116627839	116627927	0.0347101616462641	+	.	gene_id "ENSRNOG00000062844"; transcript_id "ENSRNOG00000062844_tx_12"; exon_id "X_116627839_116627927_+"; exonnum "6"; txlen "3283";
X	sraer114_mid	exon	116627839	116627927	0.0347101616462641	+	.	gene_id "ENSRNOG00000062844"; transcript_id "ENSRNOG00000062844_tx_13"; exon_id "X_116627839_116627927_+"; exonnum "5"; txlen "2844";
X	sraer114_mid	exon	116627839	116627927	0.0347101616462641	+	.	gene_id "ENSRNOG00000062844"; transcript_id "ENSRNOG00000062844_tx_14"; exon_id "X_116627839_116627927_+"; exonnum "5"; txlen "3180";
X	sraer114_mid	exon	116627839	116627927	0.0347101616462641	+	.	gene_id "ENSRNOG00000062844"; transcript_id "ENSRNOG00000062844_tx_15"; exon_id "X_116627839_116627927_+"; exonnum "6"; txlen "2950";
X	sraer114_mid	exon	116627839	116627927	0.0347101616462641	+	.	gene_id "ENSRNOG00000062844"; transcript_id "ENSRNOG00000062844_tx_16"; exon_id "X_116627839_116627927_+"; exonnum "5"; txlen "2847";
X	sraer114_mid	exon	116627839	116627927	0.0347101616462641	+	.	gene_id "ENSRNOG00000062844"; transcript_id "ENSRNOG00000062844_tx_17"; exon_id "X_116627839_116627927_+"; exonnum "6"; txlen "3286";
X	sraer114_mid	exon	116627839	116627927	0.0347101616462641	+	.	gene_id "ENSRNOG00000062844"; transcript_id "ENSRNOG00000062844_tx_18"; exon_id "X_116627839_116627927_+"; exonnum "5"; txlen "3183";
X	ensembl	exon	116627839	116628140	0	+	.	gene_id "ENSRNOG00000062844"; gene_version "2"; transcript_id "ENSRNOT00000171970"; transcript_version "1"; exon_number "4"; gene_name "LOC100911253"; gene_source "ensembl"; gene_biotype "lncRNA"; transcript_name "LOC100911253-205"; transcript_source "ensembl"; transcript_biotype "lncRNA"; exon_id "ENSRNOE00000636195"; exon_version "1";
X	ensembl	exon	116627839	116628140	0	+	.	gene_id "ENSRNOG00000062844"; gene_version "2"; transcript_id "ENSRNOT00000114157"; transcript_version "2"; exon_number "4"; gene_name "LOC100911253"; gene_source "ensembl"; gene_biotype "lncRNA"; transcript_name "LOC100911253-203"; transcript_source "ensembl"; transcript_biotype "lncRNA"; exon_id "ENSRNOE00000636195"; exon_version "1";
X	ENSEMBL114_rn	exon	116627839	116628140	0.00574600249402365	+	.	gene_id "ENSRNOG00000062844"; transcript_id "ENSRNOG00000062844_tx_19"; exon_id "X_116627839_116628140_+"; exonnum "6"; txlen "3774";
X	ENSEMBL114_rn	exon	116627839	116628140	0.00574600249402365	+	.	gene_id "ENSRNOG00000062844"; transcript_id "ENSRNOG00000062844_tx_20"; exon_id "X_116627839_116628140_+"; exonnum "6"; txlen "3438";
X	ENSEMBL114_rn	exon	116627839	116628140	0.0388506634434282	+	.	gene_id "ENSRNOG00000062844"; transcript_id "ENSRNOG00000062844_tx_3"; exon_id "X_116627839_116628140_+"; exonnum "6"; txlen "3160";
X	ENSEMBL114_rn	exon	116627839	116628140	0.0388506634434282	+	.	gene_id "ENSRNOG00000062844"; transcript_id "ENSRNOG00000062844_tx_4"; exon_id "X_116627839_116628140_+"; exonnum "6"; txlen "3496";
X	ENSEMBL114_rn	exon	116627839	116628140	0.0388506634434282	+	.	gene_id "ENSRNOG00000062844"; transcript_id "ENSRNOG00000062844_tx_5"; exon_id "X_116627839_116628140_+"; exonnum "5"; txlen "3057";
X	ENSEMBL114_rn	exon	116627839	116628140	0.0388506634434282	+	.	gene_id "ENSRNOG00000062844"; transcript_id "ENSRNOG00000062844_tx_6"; exon_id "X_116627839_116628140_+"; exonnum "5"; txlen "3393";
X	ensembl	exon	116628530	116628807	0	+	.	gene_id "ENSRNOG00000062844"; gene_version "2"; transcript_id "ENSRNOT00000109193"; transcript_version "2"; exon_number "6"; gene_name "LOC100911253"; gene_source "ensembl"; gene_biotype "lncRNA"; transcript_name "LOC100911253-201"; transcript_source "ensembl"; transcript_biotype "lncRNA"; exon_id "ENSRNOE00000666225"; exon_version "2"; tag "Ensembl_canonical";
X	ensembl	exon	116628530	116628807	0	+	.	gene_id "ENSRNOG00000062844"; gene_version "2"; transcript_id "ENSRNOT00000114157"; transcript_version "2"; exon_number "5"; gene_name "LOC100911253"; gene_source "ensembl"; gene_biotype "lncRNA"; transcript_name "LOC100911253-203"; transcript_source "ensembl"; transcript_biotype "lncRNA"; exon_id "ENSRNOE00000666225"; exon_version "2";
X	ENSEMBL114_rn	exon	116628530	116628807	0.00574600249402365	+	.	gene_id "ENSRNOG00000062844"; transcript_id "ENSRNOG00000062844_tx_19"; exon_id "X_116628530_116628807_+"; exonnum "7"; txlen "3774";
X	ENSEMBL114_rn	exon	116628530	116628807	0.00574600249402365	+	.	gene_id "ENSRNOG00000062844"; transcript_id "ENSRNOG00000062844_tx_20"; exon_id "X_116628530_116628807_+"; exonnum "7"; txlen "3438";
X	ensembl	exon	116629995	116630109	0	+	.	gene_id "ENSRNOG00000062844"; gene_version "2"; transcript_id "ENSRNOT00000109193"; transcript_version "2"; exon_number "7"; gene_name "LOC100911253"; gene_source "ensembl"; gene_biotype "lncRNA"; transcript_name "LOC100911253-201"; transcript_source "ensembl"; transcript_biotype "lncRNA"; exon_id "ENSRNOE00000655002"; exon_version "2"; tag "Ensembl_canonical";
X	ensembl	exon	116629995	116630109	0	+	.	gene_id "ENSRNOG00000062844"; gene_version "2"; transcript_id "ENSRNOT00000117479"; transcript_version "2"; exon_number "5"; gene_name "LOC100911253"; gene_source "ensembl"; gene_biotype "lncRNA"; transcript_name "LOC100911253-204"; transcript_source "ensembl"; transcript_biotype "lncRNA"; exon_id "ENSRNOE00000655002"; exon_version "2";
X	ensembl	exon	116629995	116630109	0	+	.	gene_id "ENSRNOG00000062844"; gene_version "2"; transcript_id "ENSRNOT00000171970"; transcript_version "1"; exon_number "5"; gene_name "LOC100911253"; gene_source "ensembl"; gene_biotype "lncRNA"; transcript_name "LOC100911253-205"; transcript_source "ensembl"; transcript_biotype "lncRNA"; exon_id "ENSRNOE00000655002"; exon_version "2";
X	ensembl	exon	116629995	116630109	0	+	.	gene_id "ENSRNOG00000062844"; gene_version "2"; transcript_id "ENSRNOT00000114157"; transcript_version "2"; exon_number "6"; gene_name "LOC100911253"; gene_source "ensembl"; gene_biotype "lncRNA"; transcript_name "LOC100911253-203"; transcript_source "ensembl"; transcript_biotype "lncRNA"; exon_id "ENSRNOE00000655002"; exon_version "2";
X	ENSEMBL114_rn	exon	116629995	116630109	0.0347101616462641	+	.	gene_id "ENSRNOG00000062844"; transcript_id "ENSRNOG00000062844_tx_11"; exon_id "X_116629995_116630109_+"; exonnum "7"; txlen "2947";
X	ENSEMBL114_rn	exon	116629995	116630109	0.0347101616462641	+	.	gene_id "ENSRNOG00000062844"; transcript_id "ENSRNOG00000062844_tx_12"; exon_id "X_116629995_116630109_+"; exonnum "7"; txlen "3283";
X	ENSEMBL114_rn	exon	116629995	116630109	0.0347101616462641	+	.	gene_id "ENSRNOG00000062844"; transcript_id "ENSRNOG00000062844_tx_13"; exon_id "X_116629995_116630109_+"; exonnum "6"; txlen "2844";
X	ENSEMBL114_rn	exon	116629995	116630109	0.0347101616462641	+	.	gene_id "ENSRNOG00000062844"; transcript_id "ENSRNOG00000062844_tx_14"; exon_id "X_116629995_116630109_+"; exonnum "6"; txlen "3180";
X	ENSEMBL114_rn	exon	116629995	116630109	0.0347101616462641	+	.	gene_id "ENSRNOG00000062844"; transcript_id "ENSRNOG00000062844_tx_15"; exon_id "X_116629995_116630109_+"; exonnum "7"; txlen "2950";
X	ENSEMBL114_rn	exon	116629995	116630109	0.0347101616462641	+	.	gene_id "ENSRNOG00000062844"; transcript_id "ENSRNOG00000062844_tx_16"; exon_id "X_116629995_116630109_+"; exonnum "6"; txlen "2847";
X	ENSEMBL114_rn	exon	116629995	116630109	0.0347101616462641	+	.	gene_id "ENSRNOG00000062844"; transcript_id "ENSRNOG00000062844_tx_17"; exon_id "X_116629995_116630109_+"; exonnum "7"; txlen "3286";
X	ENSEMBL114_rn	exon	116629995	116630109	0.0347101616462641	+	.	gene_id "ENSRNOG00000062844"; transcript_id "ENSRNOG00000062844_tx_18"; exon_id "X_116629995_116630109_+"; exonnum "6"; txlen "3183";
X	ENSEMBL114_rn	exon	116629995	116630109	0.00574600249402365	+	.	gene_id "ENSRNOG00000062844"; transcript_id "ENSRNOG00000062844_tx_19"; exon_id "X_116629995_116630109_+"; exonnum "8"; txlen "3774";
X	ENSEMBL114_rn	exon	116629995	116630109	0.00574600249402365	+	.	gene_id "ENSRNOG00000062844"; transcript_id "ENSRNOG00000062844_tx_20"; exon_id "X_116629995_116630109_+"; exonnum "8"; txlen "3438";
X	ENSEMBL114_rn	exon	116629995	116630109	0.0388506634434282	+	.	gene_id "ENSRNOG00000062844"; transcript_id "ENSRNOG00000062844_tx_3"; exon_id "X_116629995_116630109_+"; exonnum "7"; txlen "3160";
X	ENSEMBL114_rn	exon	116629995	116630109	0.0388506634434282	+	.	gene_id "ENSRNOG00000062844"; transcript_id "ENSRNOG00000062844_tx_4"; exon_id "X_116629995_116630109_+"; exonnum "7"; txlen "3496";
X	ENSEMBL114_rn	exon	116629995	116630109	0.0388506634434282	+	.	gene_id "ENSRNOG00000062844"; transcript_id "ENSRNOG00000062844_tx_5"; exon_id "X_116629995_116630109_+"; exonnum "6"; txlen "3057";
X	ENSEMBL114_rn	exon	116629995	116630109	0.0388506634434282	+	.	gene_id "ENSRNOG00000062844"; transcript_id "ENSRNOG00000062844_tx_6"; exon_id "X_116629995_116630109_+"; exonnum "6"; txlen "3393";
X	ensembl	exon	116630666	116630844	0	+	.	gene_id "ENSRNOG00000062844"; gene_version "2"; transcript_id "ENSRNOT00000117479"; transcript_version "2"; exon_number "6"; gene_name "LOC100911253"; gene_source "ensembl"; gene_biotype "lncRNA"; transcript_name "LOC100911253-204"; transcript_source "ensembl"; transcript_biotype "lncRNA"; exon_id "ENSRNOE00000793701"; exon_version "1";
X	ENSEMBL114_rn	exon	116630666	116630844	0.0347101616462641	+	.	gene_id "ENSRNOG00000062844"; transcript_id "ENSRNOG00000062844_tx_15"; exon_id "X_116630666_116630844_+"; exonnum "8"; txlen "2950";
X	ENSEMBL114_rn	exon	116630666	116630844	0.0347101616462641	+	.	gene_id "ENSRNOG00000062844"; transcript_id "ENSRNOG00000062844_tx_16"; exon_id "X_116630666_116630844_+"; exonnum "7"; txlen "2847";
X	ENSEMBL114_rn	exon	116630666	116630844	0.0347101616462641	+	.	gene_id "ENSRNOG00000062844"; transcript_id "ENSRNOG00000062844_tx_17"; exon_id "X_116630666_116630844_+"; exonnum "8"; txlen "3286";
X	ENSEMBL114_rn	exon	116630666	116630844	0.0347101616462641	+	.	gene_id "ENSRNOG00000062844"; transcript_id "ENSRNOG00000062844_tx_18"; exon_id "X_116630666_116630844_+"; exonnum "7"; txlen "3183";
X	sraer114_mid	exon	116630669	116630844	0.0347101616462641	+	.	gene_id "ENSRNOG00000062844"; transcript_id "ENSRNOG00000062844_tx_11"; exon_id "X_116630669_116630844_+"; exonnum "8"; txlen "2947";
X	sraer114_mid	exon	116630669	116630844	0.0347101616462641	+	.	gene_id "ENSRNOG00000062844"; transcript_id "ENSRNOG00000062844_tx_12"; exon_id "X_116630669_116630844_+"; exonnum "8"; txlen "3283";
X	sraer114_mid	exon	116630669	116630844	0.0347101616462641	+	.	gene_id "ENSRNOG00000062844"; transcript_id "ENSRNOG00000062844_tx_13"; exon_id "X_116630669_116630844_+"; exonnum "7"; txlen "2844";
X	sraer114_mid	exon	116630669	116630844	0.0347101616462641	+	.	gene_id "ENSRNOG00000062844"; transcript_id "ENSRNOG00000062844_tx_14"; exon_id "X_116630669_116630844_+"; exonnum "7"; txlen "3180";
X	sraer114_mid	exon	116630669	116630844	0.00574600249402365	+	.	gene_id "ENSRNOG00000062844"; transcript_id "ENSRNOG00000062844_tx_19"; exon_id "X_116630669_116630844_+"; exonnum "9"; txlen "3774";
X	sraer114_mid	exon	116630669	116630844	0.00574600249402365	+	.	gene_id "ENSRNOG00000062844"; transcript_id "ENSRNOG00000062844_tx_20"; exon_id "X_116630669_116630844_+"; exonnum "9"; txlen "3438";
X	sraer114_mid	exon	116630669	116630844	0.0388506634434282	+	.	gene_id "ENSRNOG00000062844"; transcript_id "ENSRNOG00000062844_tx_3"; exon_id "X_116630669_116630844_+"; exonnum "8"; txlen "3160";
X	sraer114_mid	exon	116630669	116630844	0.0388506634434282	+	.	gene_id "ENSRNOG00000062844"; transcript_id "ENSRNOG00000062844_tx_4"; exon_id "X_116630669_116630844_+"; exonnum "8"; txlen "3496";
X	sraer114_mid	exon	116630669	116630844	0.0388506634434282	+	.	gene_id "ENSRNOG00000062844"; transcript_id "ENSRNOG00000062844_tx_5"; exon_id "X_116630669_116630844_+"; exonnum "7"; txlen "3057";
X	sraer114_mid	exon	116630669	116630844	0.0388506634434282	+	.	gene_id "ENSRNOG00000062844"; transcript_id "ENSRNOG00000062844_tx_6"; exon_id "X_116630669_116630844_+"; exonnum "7"; txlen "3393";
X	ensembl	exon	116630669	116631078	0	+	.	gene_id "ENSRNOG00000062844"; gene_version "2"; transcript_id "ENSRNOT00000171970"; transcript_version "1"; exon_number "6"; gene_name "LOC100911253"; gene_source "ensembl"; gene_biotype "lncRNA"; transcript_name "LOC100911253-205"; transcript_source "ensembl"; transcript_biotype "lncRNA"; exon_id "ENSRNOE00000797459"; exon_version "1";
X	ensembl	exon	116630669	116631078	0	+	.	gene_id "ENSRNOG00000062844"; gene_version "2"; transcript_id "ENSRNOT00000114157"; transcript_version "2"; exon_number "7"; gene_name "LOC100911253"; gene_source "ensembl"; gene_biotype "lncRNA"; transcript_name "LOC100911253-203"; transcript_source "ensembl"; transcript_biotype "lncRNA"; exon_id "ENSRNOE00000797459"; exon_version "1";
X	ensembl	exon	116630669	116633756	0	+	.	gene_id "ENSRNOG00000062844"; gene_version "2"; transcript_id "ENSRNOT00000109193"; transcript_version "2"; exon_number "8"; gene_name "LOC100911253"; gene_source "ensembl"; gene_biotype "lncRNA"; transcript_name "LOC100911253-201"; transcript_source "ensembl"; transcript_biotype "lncRNA"; exon_id "ENSRNOE00000674648"; exon_version "1"; tag "Ensembl_canonical";
X	ensembl	exon	116631682	116633791	0	+	.	gene_id "ENSRNOG00000062844"; gene_version "2"; transcript_id "ENSRNOT00000117479"; transcript_version "2"; exon_number "7"; gene_name "LOC100911253"; gene_source "ensembl"; gene_biotype "lncRNA"; transcript_name "LOC100911253-204"; transcript_source "ensembl"; transcript_biotype "lncRNA"; exon_id "ENSRNOE00000650876"; exon_version "2";
X	ENSEMBL114_rn	exon	116631682	116633791	0.0347101616462641	+	.	gene_id "ENSRNOG00000062844"; transcript_id "ENSRNOG00000062844_tx_11"; exon_id "X_116631682_116633791_+"; exonnum "9"; txlen "2947";
X	ENSEMBL114_rn	exon	116631682	116633791	0.0347101616462641	+	.	gene_id "ENSRNOG00000062844"; transcript_id "ENSRNOG00000062844_tx_12"; exon_id "X_116631682_116633791_+"; exonnum "9"; txlen "3283";
X	ENSEMBL114_rn	exon	116631682	116633791	0.0347101616462641	+	.	gene_id "ENSRNOG00000062844"; transcript_id "ENSRNOG00000062844_tx_13"; exon_id "X_116631682_116633791_+"; exonnum "8"; txlen "2844";
X	ENSEMBL114_rn	exon	116631682	116633791	0.0347101616462641	+	.	gene_id "ENSRNOG00000062844"; transcript_id "ENSRNOG00000062844_tx_14"; exon_id "X_116631682_116633791_+"; exonnum "8"; txlen "3180";
X	ENSEMBL114_rn	exon	116631682	116633791	0.0347101616462641	+	.	gene_id "ENSRNOG00000062844"; transcript_id "ENSRNOG00000062844_tx_15"; exon_id "X_116631682_116633791_+"; exonnum "9"; txlen "2950";
X	ENSEMBL114_rn	exon	116631682	116633791	0.0347101616462641	+	.	gene_id "ENSRNOG00000062844"; transcript_id "ENSRNOG00000062844_tx_16"; exon_id "X_116631682_116633791_+"; exonnum "8"; txlen "2847";
X	ENSEMBL114_rn	exon	116631682	116633791	0.0347101616462641	+	.	gene_id "ENSRNOG00000062844"; transcript_id "ENSRNOG00000062844_tx_17"; exon_id "X_116631682_116633791_+"; exonnum "9"; txlen "3286";
X	ENSEMBL114_rn	exon	116631682	116633791	0.0347101616462641	+	.	gene_id "ENSRNOG00000062844"; transcript_id "ENSRNOG00000062844_tx_18"; exon_id "X_116631682_116633791_+"; exonnum "8"; txlen "3183";
X	ENSEMBL114_rn	exon	116631682	116633791	0.00574600249402365	+	.	gene_id "ENSRNOG00000062844"; transcript_id "ENSRNOG00000062844_tx_19"; exon_id "X_116631682_116633791_+"; exonnum "10"; txlen "3774";
X	ENSEMBL114_rn	exon	116631682	116633791	0.00574600249402365	+	.	gene_id "ENSRNOG00000062844"; transcript_id "ENSRNOG00000062844_tx_20"; exon_id "X_116631682_116633791_+"; exonnum "10"; txlen "3438";
X	ENSEMBL114_rn	exon	116631682	116633791	0.0388506634434282	+	.	gene_id "ENSRNOG00000062844"; transcript_id "ENSRNOG00000062844_tx_3"; exon_id "X_116631682_116633791_+"; exonnum "9"; txlen "3160";
X	ENSEMBL114_rn	exon	116631682	116633791	0.0388506634434282	+	.	gene_id "ENSRNOG00000062844"; transcript_id "ENSRNOG00000062844_tx_4"; exon_id "X_116631682_116633791_+"; exonnum "9"; txlen "3496";
X	ENSEMBL114_rn	exon	116631682	116633791	0.0388506634434282	+	.	gene_id "ENSRNOG00000062844"; transcript_id "ENSRNOG00000062844_tx_5"; exon_id "X_116631682_116633791_+"; exonnum "8"; txlen "3057";
X	ENSEMBL114_rn	exon	116631682	116633791	0.0388506634434282	+	.	gene_id "ENSRNOG00000062844"; transcript_id "ENSRNOG00000062844_tx_6"; exon_id "X_116631682_116633791_+"; exonnum "8"; txlen "3393";
X	sraer114_es	exon	116678944	116679382	0.121282674011738	+	.	gene_id "sraer114_gene_29732"; transcript_id "sraer114_gene_29732_tx_1"; exon_id "X_116678944_116679382_+"; exonnum "1"; txlen "520";
X	sraer114_ss	exon	116681629	116681709	0.121282674011738	+	.	gene_id "sraer114_gene_29732"; transcript_id "sraer114_gene_29732_tx_1"; exon_id "X_116681629_116681709_+"; exonnum "2"; txlen "520";
X	ensembl	exon	116706127	116706895	0	+	.	gene_id "ENSRNOG00000062844"; gene_version "2"; transcript_id "ENSRNOT00000117479"; transcript_version "2"; exon_number "8"; gene_name "LOC100911253"; gene_source "ensembl"; gene_biotype "lncRNA"; transcript_name "LOC100911253-204"; transcript_source "ensembl"; transcript_biotype "lncRNA"; exon_id "ENSRNOE00000700846"; exon_version "1";
X	ensembl	exon	116706217	116706895	0	+	.	gene_id "ENSRNOG00000062844"; gene_version "2"; transcript_id "ENSRNOT00000109193"; transcript_version "2"; exon_number "9"; gene_name "LOC100911253"; gene_source "ensembl"; gene_biotype "lncRNA"; transcript_name "LOC100911253-201"; transcript_source "ensembl"; transcript_biotype "lncRNA"; exon_id "ENSRNOE00000734986"; exon_version "1"; tag "Ensembl_canonical";
X	ensembl	exon	116706793	116706888	0	+	.	gene_id "ENSRNOG00000062844"; gene_version "2"; transcript_id "ENSRNOT00000111714"; transcript_version "2"; exon_number "2"; gene_name "LOC100911253"; gene_source "ensembl"; gene_biotype "lncRNA"; transcript_name "LOC100911253-202"; transcript_source "ensembl"; transcript_biotype "lncRNA"; exon_id "ENSRNOE00000708243"; exon_version "1";
X	ensembl	exon	116732872	116732907	0	+	.	gene_id "ENSRNOG00000091328"; gene_version "1"; transcript_id "ENSRNOT00000108502"; transcript_version "2"; exon_number "1"; gene_source "ensembl"; gene_biotype "lncRNA"; transcript_source "ensembl"; transcript_biotype "lncRNA"; exon_id "ENSRNOE00000809773"; exon_version "1"; tag "Ensembl_canonical";
X	ensembl	gene	116732872	116739490	0	+	.	gene_id "ENSRNOG00000091328"; gene_version "1"; gene_source "ensembl"; gene_biotype "lncRNA";
X	ensembl	transcript	116732872	116739490	0	+	.	gene_id "ENSRNOG00000091328"; gene_version "1"; transcript_id "ENSRNOT00000108502"; transcript_version "2"; gene_source "ensembl"; gene_biotype "lncRNA"; transcript_source "ensembl"; transcript_biotype "lncRNA"; tag "Ensembl_canonical";
X	ensembl	exon	116738486	116739490	0	+	.	gene_id "ENSRNOG00000091328"; gene_version "1"; transcript_id "ENSRNOT00000108502"; transcript_version "2"; exon_number "2"; gene_source "ensembl"; gene_biotype "lncRNA"; transcript_source "ensembl"; transcript_biotype "lncRNA"; exon_id "ENSRNOE00000658339"; exon_version "2"; tag "Ensembl_canonical";
X	ensembl	gene	116753277	116753335	0	+	.	gene_id "ENSRNOG00000061385"; gene_version "3"; gene_name "LOC120099427"; gene_source "ensembl"; gene_biotype "snRNA";
X	ensembl	transcript	116753277	116753335	0	+	.	gene_id "ENSRNOG00000061385"; gene_version "3"; transcript_id "ENSRNOT00000090720"; transcript_version "3"; gene_name "LOC120099427"; gene_source "ensembl"; gene_biotype "snRNA"; transcript_name "LOC120099427-201"; transcript_source "ensembl"; transcript_biotype "snRNA"; tag "Ensembl_canonical";
X	ensembl	exon	116753277	116753335	0	+	.	gene_id "ENSRNOG00000061385"; gene_version "3"; transcript_id "ENSRNOT00000090720"; transcript_version "3"; exon_number "1"; gene_name "LOC120099427"; gene_source "ensembl"; gene_biotype "snRNA"; transcript_name "LOC120099427-201"; transcript_source "ensembl"; transcript_biotype "snRNA"; exon_id "ENSRNOE00000535607"; exon_version "2"; tag "Ensembl_canonical";
X	ensembl	exon	116788885	116789184	0	+	.	gene_id "ENSRNOG00000074909"; gene_version "1"; transcript_id "ENSRNOT00000132738"; transcript_version "1"; exon_number "1"; gene_source "ensembl"; gene_biotype "lncRNA"; transcript_source "ensembl"; transcript_biotype "lncRNA"; exon_id "ENSRNOE00000721518"; exon_version "1"; tag "Ensembl_canonical";
X	ensembl	gene	116788885	116817516	0	+	.	gene_id "ENSRNOG00000074909"; gene_version "1"; gene_source "ensembl"; gene_biotype "lncRNA";
X	ensembl	transcript	116788885	116817516	0	+	.	gene_id "ENSRNOG00000074909"; gene_version "1"; transcript_id "ENSRNOT00000132738"; transcript_version "1"; gene_source "ensembl"; gene_biotype "lncRNA"; transcript_source "ensembl"; transcript_biotype "lncRNA"; tag "Ensembl_canonical";
X	ensembl	exon	116797347	116797495	0	+	.	gene_id "ENSRNOG00000074909"; gene_version "1"; transcript_id "ENSRNOT00000132738"; transcript_version "1"; exon_number "2"; gene_source "ensembl"; gene_biotype "lncRNA"; transcript_source "ensembl"; transcript_biotype "lncRNA"; exon_id "ENSRNOE00000676612"; exon_version "1"; tag "Ensembl_canonical";
X	ensembl	exon	116815629	116815918	0	+	.	gene_id "ENSRNOG00000074909"; gene_version "1"; transcript_id "ENSRNOT00000172359"; transcript_version "1"; exon_number "1"; gene_source "ensembl"; gene_biotype "lncRNA"; transcript_source "ensembl"; transcript_biotype "lncRNA"; exon_id "ENSRNOE00000777449"; exon_version "1";
X	ensembl	transcript	116815629	116817516	0	+	.	gene_id "ENSRNOG00000074909"; gene_version "1"; transcript_id "ENSRNOT00000172359"; transcript_version "1"; gene_source "ensembl"; gene_biotype "lncRNA"; transcript_source "ensembl"; transcript_biotype "lncRNA";
X	ensembl	exon	116816966	116817516	0	+	.	gene_id "ENSRNOG00000074909"; gene_version "1"; transcript_id "ENSRNOT00000132738"; transcript_version "1"; exon_number "3"; gene_source "ensembl"; gene_biotype "lncRNA"; transcript_source "ensembl"; transcript_biotype "lncRNA"; exon_id "ENSRNOE00000710919"; exon_version "1"; tag "Ensembl_canonical";
X	ensembl	exon	116816966	116817516	0	+	.	gene_id "ENSRNOG00000074909"; gene_version "1"; transcript_id "ENSRNOT00000172359"; transcript_version "1"; exon_number "2"; gene_source "ensembl"; gene_biotype "lncRNA"; transcript_source "ensembl"; transcript_biotype "lncRNA"; exon_id "ENSRNOE00000710919"; exon_version "1";
X	ensembl	exon	116913656	116914379	0	+	.	gene_id "ENSRNOG00000050006"; gene_version "3"; transcript_id "ENSRNOT00000157598"; transcript_version "1"; exon_number "1"; gene_name "Agtr2"; gene_source "ensembl"; gene_biotype "protein_coding"; transcript_name "Agtr2-203"; transcript_source "ensembl"; transcript_biotype "protein_coding"; exon_id "ENSRNOE00000685705"; exon_version "1"; tag "Ensembl_canonical";
X	ensembl	five_prime_utr	116913656	116914379	0	+	.	gene_id "ENSRNOG00000050006"; gene_version "3"; transcript_id "ENSRNOT00000157598"; transcript_version "1"; gene_name "Agtr2"; gene_source "ensembl"; gene_biotype "protein_coding"; transcript_name "Agtr2-203"; transcript_source "ensembl"; transcript_biotype "protein_coding"; tag "Ensembl_canonical";
X	ensembl	gene	116913656	116918745	0	+	.	gene_id "ENSRNOG00000050006"; gene_version "3"; gene_name "Agtr2"; gene_source "ensembl"; gene_biotype "protein_coding";
X	ensembl	transcript	116913656	116918745	0	+	.	gene_id "ENSRNOG00000050006"; gene_version "3"; transcript_id "ENSRNOT00000157598"; transcript_version "1"; gene_name "Agtr2"; gene_source "ensembl"; gene_biotype "protein_coding"; transcript_name "Agtr2-203"; transcript_source "ensembl"; transcript_biotype "protein_coding"; tag "Ensembl_canonical";
X	ensembl	exon	116914262	116914379	0	+	.	gene_id "ENSRNOG00000050006"; gene_version "3"; transcript_id "ENSRNOT00000166735"; transcript_version "1"; exon_number "1"; gene_name "Agtr2"; gene_source "ensembl"; gene_biotype "protein_coding"; transcript_name "Agtr2-204"; transcript_source "ensembl"; transcript_biotype "protein_coding"; exon_id "ENSRNOE00000715458"; exon_version "1";
X	ensembl	five_prime_utr	116914262	116914379	0	+	.	gene_id "ENSRNOG00000050006"; gene_version "3"; transcript_id "ENSRNOT00000166735"; transcript_version "1"; gene_name "Agtr2"; gene_source "ensembl"; gene_biotype "protein_coding"; transcript_name "Agtr2-204"; transcript_source "ensembl"; transcript_biotype "protein_coding";
X	ensembl	transcript	116914262	116917615	0	+	.	gene_id "ENSRNOG00000050006"; gene_version "3"; transcript_id "ENSRNOT00000166735"; transcript_version "1"; gene_name "Agtr2"; gene_source "ensembl"; gene_biotype "protein_coding"; transcript_name "Agtr2-204"; transcript_source "ensembl"; transcript_biotype "protein_coding";
X	ensembl	exon	116914537	116914597	0	+	.	gene_id "ENSRNOG00000050006"; gene_version "3"; transcript_id "ENSRNOT00000157598"; transcript_version "1"; exon_number "2"; gene_name "Agtr2"; gene_source "ensembl"; gene_biotype "protein_coding"; transcript_name "Agtr2-203"; transcript_source "ensembl"; transcript_biotype "protein_coding"; exon_id "ENSRNOE00000772380"; exon_version "1"; tag "Ensembl_canonical";
X	ensembl	five_prime_utr	116914537	116914597	0	+	.	gene_id "ENSRNOG00000050006"; gene_version "3"; transcript_id "ENSRNOT00000157598"; transcript_version "1"; gene_name "Agtr2"; gene_source "ensembl"; gene_biotype "protein_coding"; transcript_name "Agtr2-203"; transcript_source "ensembl"; transcript_biotype "protein_coding"; tag "Ensembl_canonical";
X	ensembl	exon	116914537	116914597	0	+	.	gene_id "ENSRNOG00000050006"; gene_version "3"; transcript_id "ENSRNOT00000127414"; transcript_version "1"; exon_number "1"; gene_name "Agtr2"; gene_source "ensembl"; gene_biotype "protein_coding"; transcript_name "Agtr2-202"; transcript_source "ensembl"; transcript_biotype "protein_coding"; exon_id "ENSRNOE00000772380"; exon_version "1";
X	ensembl	five_prime_utr	116914537	116914597	0	+	.	gene_id "ENSRNOG00000050006"; gene_version "3"; transcript_id "ENSRNOT00000127414"; transcript_version "1"; gene_name "Agtr2"; gene_source "ensembl"; gene_biotype "protein_coding"; transcript_name "Agtr2-202"; transcript_source "ensembl"; transcript_biotype "protein_coding";
X	ensembl	transcript	116914537	116916997	0	+	.	gene_id "ENSRNOG00000050006"; gene_version "3"; transcript_id "ENSRNOT00000127414"; transcript_version "1"; gene_name "Agtr2"; gene_source "ensembl"; gene_biotype "protein_coding"; transcript_name "Agtr2-202"; transcript_source "ensembl"; transcript_biotype "protein_coding";
X	ensembl	exon	116914672	116914879	0	+	.	gene_id "ENSRNOG00000050006"; gene_version "3"; transcript_id "ENSRNOT00000074269"; transcript_version "3"; exon_number "1"; gene_name "Agtr2"; gene_source "ensembl"; gene_biotype "protein_coding"; transcript_name "Agtr2-201"; transcript_source "ensembl"; transcript_biotype "protein_coding"; exon_id "ENSRNOE00000490134"; exon_version "1";
X	ensembl	five_prime_utr	116914672	116914879	0	+	.	gene_id "ENSRNOG00000050006"; gene_version "3"; transcript_id "ENSRNOT00000074269"; transcript_version "3"; gene_name "Agtr2"; gene_source "ensembl"; gene_biotype "protein_coding"; transcript_name "Agtr2-201"; transcript_source "ensembl"; transcript_biotype "protein_coding";
X	ensembl	transcript	116914672	116918501	0	+	.	gene_id "ENSRNOG00000050006"; gene_version "3"; transcript_id "ENSRNOT00000074269"; transcript_version "3"; gene_name "Agtr2"; gene_source "ensembl"; gene_biotype "protein_coding"; transcript_name "Agtr2-201"; transcript_source "ensembl"; transcript_biotype "protein_coding";
X	ensembl	five_prime_utr	116915765	116915801	0	+	.	gene_id "ENSRNOG00000050006"; gene_version "3"; transcript_id "ENSRNOT00000166735"; transcript_version "1"; gene_name "Agtr2"; gene_source "ensembl"; gene_biotype "protein_coding"; transcript_name "Agtr2-204"; transcript_source "ensembl"; transcript_biotype "protein_coding";
X	ensembl	five_prime_utr	116915765	116915801	0	+	.	gene_id "ENSRNOG00000050006"; gene_version "3"; transcript_id "ENSRNOT00000074269"; transcript_version "3"; gene_name "Agtr2"; gene_source "ensembl"; gene_biotype "protein_coding"; transcript_name "Agtr2-201"; transcript_source "ensembl"; transcript_biotype "protein_coding";
X	ensembl	five_prime_utr	116915765	116915801	0	+	.	gene_id "ENSRNOG00000050006"; gene_version "3"; transcript_id "ENSRNOT00000157598"; transcript_version "1"; gene_name "Agtr2"; gene_source "ensembl"; gene_biotype "protein_coding"; transcript_name "Agtr2-203"; transcript_source "ensembl"; transcript_biotype "protein_coding"; tag "Ensembl_canonical";
X	ensembl	five_prime_utr	116915765	116915801	0	+	.	gene_id "ENSRNOG00000050006"; gene_version "3"; transcript_id "ENSRNOT00000127414"; transcript_version "1"; gene_name "Agtr2"; gene_source "ensembl"; gene_biotype "protein_coding"; transcript_name "Agtr2-202"; transcript_source "ensembl"; transcript_biotype "protein_coding";
X	ensembl	exon	116915765	116916997	0	+	.	gene_id "ENSRNOG00000050006"; gene_version "3"; transcript_id "ENSRNOT00000127414"; transcript_version "1"; exon_number "2"; gene_name "Agtr2"; gene_source "ensembl"; gene_biotype "protein_coding"; transcript_name "Agtr2-202"; transcript_source "ensembl"; transcript_biotype "protein_coding"; exon_id "ENSRNOE00000768827"; exon_version "1";
X	ensembl	exon	116915765	116917615	0	+	.	gene_id "ENSRNOG00000050006"; gene_version "3"; transcript_id "ENSRNOT00000166735"; transcript_version "1"; exon_number "2"; gene_name "Agtr2"; gene_source "ensembl"; gene_biotype "protein_coding"; transcript_name "Agtr2-204"; transcript_source "ensembl"; transcript_biotype "protein_coding"; exon_id "ENSRNOE00000785791"; exon_version "1";
X	ensembl	exon	116915765	116918501	0	+	.	gene_id "ENSRNOG00000050006"; gene_version "3"; transcript_id "ENSRNOT00000074269"; transcript_version "3"; exon_number "2"; gene_name "Agtr2"; gene_source "ensembl"; gene_biotype "protein_coding"; transcript_name "Agtr2-201"; transcript_source "ensembl"; transcript_biotype "protein_coding"; exon_id "ENSRNOE00000502540"; exon_version "1";
X	ensembl	exon	116915765	116918745	0	+	.	gene_id "ENSRNOG00000050006"; gene_version "3"; transcript_id "ENSRNOT00000157598"; transcript_version "1"; exon_number "3"; gene_name "Agtr2"; gene_source "ensembl"; gene_biotype "protein_coding"; transcript_name "Agtr2-203"; transcript_source "ensembl"; transcript_biotype "protein_coding"; exon_id "ENSRNOE00000804887"; exon_version "1"; tag "Ensembl_canonical";
X	ensembl	start_codon	116915802	116915804	0	+	0	gene_id "ENSRNOG00000050006"; gene_version "3"; transcript_id "ENSRNOT00000166735"; transcript_version "1"; exon_number "2"; gene_name "Agtr2"; gene_source "ensembl"; gene_biotype "protein_coding"; transcript_name "Agtr2-204"; transcript_source "ensembl"; transcript_biotype "protein_coding";
X	ensembl	start_codon	116915802	116915804	0	+	0	gene_id "ENSRNOG00000050006"; gene_version "3"; transcript_id "ENSRNOT00000074269"; transcript_version "3"; exon_number "2"; gene_name "Agtr2"; gene_source "ensembl"; gene_biotype "protein_coding"; transcript_name "Agtr2-201"; transcript_source "ensembl"; transcript_biotype "protein_coding";
X	ensembl	start_codon	116915802	116915804	0	+	0	gene_id "ENSRNOG00000050006"; gene_version "3"; transcript_id "ENSRNOT00000157598"; transcript_version "1"; exon_number "3"; gene_name "Agtr2"; gene_source "ensembl"; gene_biotype "protein_coding"; transcript_name "Agtr2-203"; transcript_source "ensembl"; transcript_biotype "protein_coding"; tag "Ensembl_canonical";
X	ensembl	start_codon	116915802	116915804	0	+	0	gene_id "ENSRNOG00000050006"; gene_version "3"; transcript_id "ENSRNOT00000127414"; transcript_version "1"; exon_number "2"; gene_name "Agtr2"; gene_source "ensembl"; gene_biotype "protein_coding"; transcript_name "Agtr2-202"; transcript_source "ensembl"; transcript_biotype "protein_coding";
X	ensembl	CDS	116915802	116916890	0	+	0	gene_id "ENSRNOG00000050006"; gene_version "3"; transcript_id "ENSRNOT00000166735"; transcript_version "1"; exon_number "2"; gene_name "Agtr2"; gene_source "ensembl"; gene_biotype "protein_coding"; transcript_name "Agtr2-204"; transcript_source "ensembl"; transcript_biotype "protein_coding"; protein_id "ENSRNOP00000103004"; protein_version "1";
X	ensembl	CDS	116915802	116916890	0	+	0	gene_id "ENSRNOG00000050006"; gene_version "3"; transcript_id "ENSRNOT00000074269"; transcript_version "3"; exon_number "2"; gene_name "Agtr2"; gene_source "ensembl"; gene_biotype "protein_coding"; transcript_name "Agtr2-201"; transcript_source "ensembl"; transcript_biotype "protein_coding"; protein_id "ENSRNOP00000064709"; protein_version "1";
X	ensembl	CDS	116915802	116916890	0	+	0	gene_id "ENSRNOG00000050006"; gene_version "3"; transcript_id "ENSRNOT00000157598"; transcript_version "1"; exon_number "3"; gene_name "Agtr2"; gene_source "ensembl"; gene_biotype "protein_coding"; transcript_name "Agtr2-203"; transcript_source "ensembl"; transcript_biotype "protein_coding"; protein_id "ENSRNOP00000106067"; protein_version "1"; tag "Ensembl_canonical";
X	ensembl	CDS	116915802	116916890	0	+	0	gene_id "ENSRNOG00000050006"; gene_version "3"; transcript_id "ENSRNOT00000127414"; transcript_version "1"; exon_number "2"; gene_name "Agtr2"; gene_source "ensembl"; gene_biotype "protein_coding"; transcript_name "Agtr2-202"; transcript_source "ensembl"; transcript_biotype "protein_coding"; protein_id "ENSRNOP00000109539"; protein_version "1";
X	ensembl	stop_codon	116916891	116916893	0	+	0	gene_id "ENSRNOG00000050006"; gene_version "3"; transcript_id "ENSRNOT00000166735"; transcript_version "1"; exon_number "2"; gene_name "Agtr2"; gene_source "ensembl"; gene_biotype "protein_coding"; transcript_name "Agtr2-204"; transcript_source "ensembl"; transcript_biotype "protein_coding";
X	ensembl	stop_codon	116916891	116916893	0	+	0	gene_id "ENSRNOG00000050006"; gene_version "3"; transcript_id "ENSRNOT00000074269"; transcript_version "3"; exon_number "2"; gene_name "Agtr2"; gene_source "ensembl"; gene_biotype "protein_coding"; transcript_name "Agtr2-201"; transcript_source "ensembl"; transcript_biotype "protein_coding";
X	ensembl	stop_codon	116916891	116916893	0	+	0	gene_id "ENSRNOG00000050006"; gene_version "3"; transcript_id "ENSRNOT00000157598"; transcript_version "1"; exon_number "3"; gene_name "Agtr2"; gene_source "ensembl"; gene_biotype "protein_coding"; transcript_name "Agtr2-203"; transcript_source "ensembl"; transcript_biotype "protein_coding"; tag "Ensembl_canonical";
X	ensembl	stop_codon	116916891	116916893	0	+	0	gene_id "ENSRNOG00000050006"; gene_version "3"; transcript_id "ENSRNOT00000127414"; transcript_version "1"; exon_number "2"; gene_name "Agtr2"; gene_source "ensembl"; gene_biotype "protein_coding"; transcript_name "Agtr2-202"; transcript_source "ensembl"; transcript_biotype "protein_coding";
X	ensembl	three_prime_utr	116916894	116916997	0	+	.	gene_id "ENSRNOG00000050006"; gene_version "3"; transcript_id "ENSRNOT00000127414"; transcript_version "1"; gene_name "Agtr2"; gene_source "ensembl"; gene_biotype "protein_coding"; transcript_name "Agtr2-202"; transcript_source "ensembl"; transcript_biotype "protein_coding";
X	ensembl	three_prime_utr	116916894	116917615	0	+	.	gene_id "ENSRNOG00000050006"; gene_version "3"; transcript_id "ENSRNOT00000166735"; transcript_version "1"; gene_name "Agtr2"; gene_source "ensembl"; gene_biotype "protein_coding"; transcript_name "Agtr2-204"; transcript_source "ensembl"; transcript_biotype "protein_coding";
X	ensembl	three_prime_utr	116916894	116918501	0	+	.	gene_id "ENSRNOG00000050006"; gene_version "3"; transcript_id "ENSRNOT00000074269"; transcript_version "3"; gene_name "Agtr2"; gene_source "ensembl"; gene_biotype "protein_coding"; transcript_name "Agtr2-201"; transcript_source "ensembl"; transcript_biotype "protein_coding";
X	ensembl	three_prime_utr	116916894	116918745	0	+	.	gene_id "ENSRNOG00000050006"; gene_version "3"; transcript_id "ENSRNOT00000157598"; transcript_version "1"; gene_name "Agtr2"; gene_source "ensembl"; gene_biotype "protein_coding"; transcript_name "Agtr2-203"; transcript_source "ensembl"; transcript_biotype "protein_coding"; tag "Ensembl_canonical";
X	ensembl	exon	116967124	116967232	0	+	.	gene_id "ENSRNOG00000076796"; gene_version "1"; transcript_id "ENSRNOT00000162343"; transcript_version "1"; exon_number "1"; gene_source "ensembl"; gene_biotype "lncRNA"; transcript_source "ensembl"; transcript_biotype "lncRNA"; exon_id "ENSRNOE00000808868"; exon_version "1"; tag "Ensembl_canonical";
X	ensembl	gene	116967124	116968667	0	+	.	gene_id "ENSRNOG00000076796"; gene_version "1"; gene_source "ensembl"; gene_biotype "lncRNA";
X	ensembl	transcript	116967124	116968667	0	+	.	gene_id "ENSRNOG00000076796"; gene_version "1"; transcript_id "ENSRNOT00000162343"; transcript_version "1"; gene_source "ensembl"; gene_biotype "lncRNA"; transcript_source "ensembl"; transcript_biotype "lncRNA"; tag "Ensembl_canonical";
X	ensembl	exon	116967839	116967913	0	+	.	gene_id "ENSRNOG00000076796"; gene_version "1"; transcript_id "ENSRNOT00000162343"; transcript_version "1"; exon_number "2"; gene_source "ensembl"; gene_biotype "lncRNA"; transcript_source "ensembl"; transcript_biotype "lncRNA"; exon_id "ENSRNOE00000498515"; exon_version "3"; tag "Ensembl_canonical";
X	ensembl	exon	116968520	116968667	0	+	.	gene_id "ENSRNOG00000076796"; gene_version "1"; transcript_id "ENSRNOT00000162343"; transcript_version "1"; exon_number "3"; gene_source "ensembl"; gene_biotype "lncRNA"; transcript_source "ensembl"; transcript_biotype "lncRNA"; exon_id "ENSRNOE00000794989"; exon_version "1"; tag "Ensembl_canonical";
X	ensembl	five_prime_utr	117108947	117109145	0	+	.	gene_id "ENSRNOG00000005687"; gene_version "8"; transcript_id "ENSRNOT00000115597"; transcript_version "2"; gene_name "Slc6a14"; gene_source "ensembl"; gene_biotype "protein_coding"; transcript_name "Slc6a14-202"; transcript_source "ensembl"; transcript_biotype "protein_coding"; tag "Ensembl_canonical";
X	ensembl	exon	117108947	117109211	0	+	.	gene_id "ENSRNOG00000005687"; gene_version "8"; transcript_id "ENSRNOT00000115597"; transcript_version "2"; exon_number "1"; gene_name "Slc6a14"; gene_source "ensembl"; gene_biotype "protein_coding"; transcript_name "Slc6a14-202"; transcript_source "ensembl"; transcript_biotype "protein_coding"; exon_id "ENSRNOE00000664842"; exon_version "2"; tag "Ensembl_canonical";
X	ensembl	gene	117108947	117169828	0	+	.	gene_id "ENSRNOG00000005687"; gene_version "8"; gene_name "Slc6a14"; gene_source "ensembl"; gene_biotype "protein_coding";
X	ensembl	transcript	117108947	117169828	0	+	.	gene_id "ENSRNOG00000005687"; gene_version "8"; transcript_id "ENSRNOT00000115597"; transcript_version "2"; gene_name "Slc6a14"; gene_source "ensembl"; gene_biotype "protein_coding"; transcript_name "Slc6a14-202"; transcript_source "ensembl"; transcript_biotype "protein_coding"; tag "Ensembl_canonical";
X	ensembl	start_codon	117109146	117109148	0	+	0	gene_id "ENSRNOG00000005687"; gene_version "8"; transcript_id "ENSRNOT00000115597"; transcript_version "2"; exon_number "1"; gene_name "Slc6a14"; gene_source "ensembl"; gene_biotype "protein_coding"; transcript_name "Slc6a14-202"; transcript_source "ensembl"; transcript_biotype "protein_coding"; tag "Ensembl_canonical";
X	ensembl	CDS	117109146	117109211	0	+	0	gene_id "ENSRNOG00000005687"; gene_version "8"; transcript_id "ENSRNOT00000115597"; transcript_version "2"; exon_number "1"; gene_name "Slc6a14"; gene_source "ensembl"; gene_biotype "protein_coding"; transcript_name "Slc6a14-202"; transcript_source "ensembl"; transcript_biotype "protein_coding"; protein_id "ENSRNOP00000087988"; protein_version "1"; tag "Ensembl_canonical";
X	ensembl	five_prime_utr	117144931	117145033	0	+	.	gene_id "ENSRNOG00000005687"; gene_version "8"; transcript_id "ENSRNOT00000007967"; transcript_version "8"; gene_name "Slc6a14"; gene_source "ensembl"; gene_biotype "protein_coding"; transcript_name "Slc6a14-201"; transcript_source "ensembl"; transcript_biotype "protein_coding";
X	ensembl	exon	117144931	117145081	0	+	.	gene_id "ENSRNOG00000005687"; gene_version "8"; transcript_id "ENSRNOT00000007967"; transcript_version "8"; exon_number "1"; gene_name "Slc6a14"; gene_source "ensembl"; gene_biotype "protein_coding"; transcript_name "Slc6a14-201"; transcript_source "ensembl"; transcript_biotype "protein_coding"; exon_id "ENSRNOE00000319480"; exon_version "6";
X	ensembl	transcript	117144931	117169828	0	+	.	gene_id "ENSRNOG00000005687"; gene_version "8"; transcript_id "ENSRNOT00000007967"; transcript_version "8"; gene_name "Slc6a14"; gene_source "ensembl"; gene_biotype "protein_coding"; transcript_name "Slc6a14-201"; transcript_source "ensembl"; transcript_biotype "protein_coding";
X	ensembl	start_codon	117145034	117145036	0	+	0	gene_id "ENSRNOG00000005687"; gene_version "8"; transcript_id "ENSRNOT00000007967"; transcript_version "8"; exon_number "1"; gene_name "Slc6a14"; gene_source "ensembl"; gene_biotype "protein_coding"; transcript_name "Slc6a14-201"; transcript_source "ensembl"; transcript_biotype "protein_coding";
X	ensembl	CDS	117145034	117145081	0	+	0	gene_id "ENSRNOG00000005687"; gene_version "8"; transcript_id "ENSRNOT00000007967"; transcript_version "8"; exon_number "1"; gene_name "Slc6a14"; gene_source "ensembl"; gene_biotype "protein_coding"; transcript_name "Slc6a14-201"; transcript_source "ensembl"; transcript_biotype "protein_coding"; protein_id "ENSRNOP00000007967"; protein_version "5";
X	ensembl	exon	117146094	117146259	0	+	.	gene_id "ENSRNOG00000005687"; gene_version "8"; transcript_id "ENSRNOT00000007967"; transcript_version "8"; exon_number "2"; gene_name "Slc6a14"; gene_source "ensembl"; gene_biotype "protein_coding"; transcript_name "Slc6a14-201"; transcript_source "ensembl"; transcript_biotype "protein_coding"; exon_id "ENSRNOE00000053318"; exon_version "1";
X	ensembl	CDS	117146094	117146259	0	+	0	gene_id "ENSRNOG00000005687"; gene_version "8"; transcript_id "ENSRNOT00000007967"; transcript_version "8"; exon_number "2"; gene_name "Slc6a14"; gene_source "ensembl"; gene_biotype "protein_coding"; transcript_name "Slc6a14-201"; transcript_source "ensembl"; transcript_biotype "protein_coding"; protein_id "ENSRNOP00000007967"; protein_version "5";
X	ensembl	exon	117146094	117146259	0	+	.	gene_id "ENSRNOG00000005687"; gene_version "8"; transcript_id "ENSRNOT00000115597"; transcript_version "2"; exon_number "2"; gene_name "Slc6a14"; gene_source "ensembl"; gene_biotype "protein_coding"; transcript_name "Slc6a14-202"; transcript_source "ensembl"; transcript_biotype "protein_coding"; exon_id "ENSRNOE00000053318"; exon_version "1"; tag "Ensembl_canonical";
X	ensembl	CDS	117146094	117146259	0	+	0	gene_id "ENSRNOG00000005687"; gene_version "8"; transcript_id "ENSRNOT00000115597"; transcript_version "2"; exon_number "2"; gene_name "Slc6a14"; gene_source "ensembl"; gene_biotype "protein_coding"; transcript_name "Slc6a14-202"; transcript_source "ensembl"; transcript_biotype "protein_coding"; protein_id "ENSRNOP00000087988"; protein_version "1"; tag "Ensembl_canonical";
X	ensembl	exon	117148616	117148747	0	+	.	gene_id "ENSRNOG00000005687"; gene_version "8"; transcript_id "ENSRNOT00000007967"; transcript_version "8"; exon_number "3"; gene_name "Slc6a14"; gene_source "ensembl"; gene_biotype "protein_coding"; transcript_name "Slc6a14-201"; transcript_source "ensembl"; transcript_biotype "protein_coding"; exon_id "ENSRNOE00000053529"; exon_version "1";
X	ensembl	CDS	117148616	117148747	0	+	2	gene_id "ENSRNOG00000005687"; gene_version "8"; transcript_id "ENSRNOT00000007967"; transcript_version "8"; exon_number "3"; gene_name "Slc6a14"; gene_source "ensembl"; gene_biotype "protein_coding"; transcript_name "Slc6a14-201"; transcript_source "ensembl"; transcript_biotype "protein_coding"; protein_id "ENSRNOP00000007967"; protein_version "5";
X	ensembl	exon	117148616	117148747	0	+	.	gene_id "ENSRNOG00000005687"; gene_version "8"; transcript_id "ENSRNOT00000115597"; transcript_version "2"; exon_number "3"; gene_name "Slc6a14"; gene_source "ensembl"; gene_biotype "protein_coding"; transcript_name "Slc6a14-202"; transcript_source "ensembl"; transcript_biotype "protein_coding"; exon_id "ENSRNOE00000053529"; exon_version "1"; tag "Ensembl_canonical";
X	ensembl	CDS	117148616	117148747	0	+	2	gene_id "ENSRNOG00000005687"; gene_version "8"; transcript_id "ENSRNOT00000115597"; transcript_version "2"; exon_number "3"; gene_name "Slc6a14"; gene_source "ensembl"; gene_biotype "protein_coding"; transcript_name "Slc6a14-202"; transcript_source "ensembl"; transcript_biotype "protein_coding"; protein_id "ENSRNOP00000087988"; protein_version "1"; tag "Ensembl_canonical";
X	ensembl	exon	117150478	117150642	0	+	.	gene_id "ENSRNOG00000005687"; gene_version "8"; transcript_id "ENSRNOT00000007967"; transcript_version "8"; exon_number "4"; gene_name "Slc6a14"; gene_source "ensembl"; gene_biotype "protein_coding"; transcript_name "Slc6a14-201"; transcript_source "ensembl"; transcript_biotype "protein_coding"; exon_id "ENSRNOE00000053738"; exon_version "1";
X	ensembl	CDS	117150478	117150642	0	+	2	gene_id "ENSRNOG00000005687"; gene_version "8"; transcript_id "ENSRNOT00000007967"; transcript_version "8"; exon_number "4"; gene_name "Slc6a14"; gene_source "ensembl"; gene_biotype "protein_coding"; transcript_name "Slc6a14-201"; transcript_source "ensembl"; transcript_biotype "protein_coding"; protein_id "ENSRNOP00000007967"; protein_version "5";
X	ensembl	exon	117150478	117150642	0	+	.	gene_id "ENSRNOG00000005687"; gene_version "8"; transcript_id "ENSRNOT00000115597"; transcript_version "2"; exon_number "4"; gene_name "Slc6a14"; gene_source "ensembl"; gene_biotype "protein_coding"; transcript_name "Slc6a14-202"; transcript_source "ensembl"; transcript_biotype "protein_coding"; exon_id "ENSRNOE00000053738"; exon_version "1"; tag "Ensembl_canonical";
X	ensembl	CDS	117150478	117150642	0	+	2	gene_id "ENSRNOG00000005687"; gene_version "8"; transcript_id "ENSRNOT00000115597"; transcript_version "2"; exon_number "4"; gene_name "Slc6a14"; gene_source "ensembl"; gene_biotype "protein_coding"; transcript_name "Slc6a14-202"; transcript_source "ensembl"; transcript_biotype "protein_coding"; protein_id "ENSRNOP00000087988"; protein_version "1"; tag "Ensembl_canonical";
X	ensembl	exon	117151524	117151662	0	+	.	gene_id "ENSRNOG00000005687"; gene_version "8"; transcript_id "ENSRNOT00000007967"; transcript_version "8"; exon_number "5"; gene_name "Slc6a14"; gene_source "ensembl"; gene_biotype "protein_coding"; transcript_name "Slc6a14-201"; transcript_source "ensembl"; transcript_biotype "protein_coding"; exon_id "ENSRNOE00000053963"; exon_version "3";
X	ensembl	CDS	117151524	117151662	0	+	2	gene_id "ENSRNOG00000005687"; gene_version "8"; transcript_id "ENSRNOT00000007967"; transcript_version "8"; exon_number "5"; gene_name "Slc6a14"; gene_source "ensembl"; gene_biotype "protein_coding"; transcript_name "Slc6a14-201"; transcript_source "ensembl"; transcript_biotype "protein_coding"; protein_id "ENSRNOP00000007967"; protein_version "5";
X	ensembl	exon	117151524	117151662	0	+	.	gene_id "ENSRNOG00000005687"; gene_version "8"; transcript_id "ENSRNOT00000115597"; transcript_version "2"; exon_number "5"; gene_name "Slc6a14"; gene_source "ensembl"; gene_biotype "protein_coding"; transcript_name "Slc6a14-202"; transcript_source "ensembl"; transcript_biotype "protein_coding"; exon_id "ENSRNOE00000053963"; exon_version "3"; tag "Ensembl_canonical";
X	ensembl	CDS	117151524	117151662	0	+	2	gene_id "ENSRNOG00000005687"; gene_version "8"; transcript_id "ENSRNOT00000115597"; transcript_version "2"; exon_number "5"; gene_name "Slc6a14"; gene_source "ensembl"; gene_biotype "protein_coding"; transcript_name "Slc6a14-202"; transcript_source "ensembl"; transcript_biotype "protein_coding"; protein_id "ENSRNOP00000087988"; protein_version "1"; tag "Ensembl_canonical";
X	ensembl	exon	117153988	117154120	0	+	.	gene_id "ENSRNOG00000005687"; gene_version "8"; transcript_id "ENSRNOT00000007967"; transcript_version "8"; exon_number "6"; gene_name "Slc6a14"; gene_source "ensembl"; gene_biotype "protein_coding"; transcript_name "Slc6a14-201"; transcript_source "ensembl"; transcript_biotype "protein_coding"; exon_id "ENSRNOE00000054210"; exon_version "1";
X	ensembl	CDS	117153988	117154120	0	+	1	gene_id "ENSRNOG00000005687"; gene_version "8"; transcript_id "ENSRNOT00000007967"; transcript_version "8"; exon_number "6"; gene_name "Slc6a14"; gene_source "ensembl"; gene_biotype "protein_coding"; transcript_name "Slc6a14-201"; transcript_source "ensembl"; transcript_biotype "protein_coding"; protein_id "ENSRNOP00000007967"; protein_version "5";
X	ensembl	exon	117153988	117154120	0	+	.	gene_id "ENSRNOG00000005687"; gene_version "8"; transcript_id "ENSRNOT00000115597"; transcript_version "2"; exon_number "6"; gene_name "Slc6a14"; gene_source "ensembl"; gene_biotype "protein_coding"; transcript_name "Slc6a14-202"; transcript_source "ensembl"; transcript_biotype "protein_coding"; exon_id "ENSRNOE00000054210"; exon_version "1"; tag "Ensembl_canonical";
X	ensembl	CDS	117153988	117154120	0	+	1	gene_id "ENSRNOG00000005687"; gene_version "8"; transcript_id "ENSRNOT00000115597"; transcript_version "2"; exon_number "6"; gene_name "Slc6a14"; gene_source "ensembl"; gene_biotype "protein_coding"; transcript_name "Slc6a14-202"; transcript_source "ensembl"; transcript_biotype "protein_coding"; protein_id "ENSRNOP00000087988"; protein_version "1"; tag "Ensembl_canonical";
X	ensembl	exon	117155662	117155802	0	+	.	gene_id "ENSRNOG00000005687"; gene_version "8"; transcript_id "ENSRNOT00000007967"; transcript_version "8"; exon_number "7"; gene_name "Slc6a14"; gene_source "ensembl"; gene_biotype "protein_coding"; transcript_name "Slc6a14-201"; transcript_source "ensembl"; transcript_biotype "protein_coding"; exon_id "ENSRNOE00000054430"; exon_version "1";
X	ensembl	CDS	117155662	117155802	0	+	0	gene_id "ENSRNOG00000005687"; gene_version "8"; transcript_id "ENSRNOT00000007967"; transcript_version "8"; exon_number "7"; gene_name "Slc6a14"; gene_source "ensembl"; gene_biotype "protein_coding"; transcript_name "Slc6a14-201"; transcript_source "ensembl"; transcript_biotype "protein_coding"; protein_id "ENSRNOP00000007967"; protein_version "5";
X	ensembl	exon	117155662	117155802	0	+	.	gene_id "ENSRNOG00000005687"; gene_version "8"; transcript_id "ENSRNOT00000115597"; transcript_version "2"; exon_number "7"; gene_name "Slc6a14"; gene_source "ensembl"; gene_biotype "protein_coding"; transcript_name "Slc6a14-202"; transcript_source "ensembl"; transcript_biotype "protein_coding"; exon_id "ENSRNOE00000054430"; exon_version "1"; tag "Ensembl_canonical";
X	ensembl	CDS	117155662	117155802	0	+	0	gene_id "ENSRNOG00000005687"; gene_version "8"; transcript_id "ENSRNOT00000115597"; transcript_version "2"; exon_number "7"; gene_name "Slc6a14"; gene_source "ensembl"; gene_biotype "protein_coding"; transcript_name "Slc6a14-202"; transcript_source "ensembl"; transcript_biotype "protein_coding"; protein_id "ENSRNOP00000087988"; protein_version "1"; tag "Ensembl_canonical";
X	ensembl	exon	117159391	117159619	0	+	.	gene_id "ENSRNOG00000005687"; gene_version "8"; transcript_id "ENSRNOT00000007967"; transcript_version "8"; exon_number "8"; gene_name "Slc6a14"; gene_source "ensembl"; gene_biotype "protein_coding"; transcript_name "Slc6a14-201"; transcript_source "ensembl"; transcript_biotype "protein_coding"; exon_id "ENSRNOE00000054676"; exon_version "1";
X	ensembl	CDS	117159391	117159619	0	+	0	gene_id "ENSRNOG00000005687"; gene_version "8"; transcript_id "ENSRNOT00000007967"; transcript_version "8"; exon_number "8"; gene_name "Slc6a14"; gene_source "ensembl"; gene_biotype "protein_coding"; transcript_name "Slc6a14-201"; transcript_source "ensembl"; transcript_biotype "protein_coding"; protein_id "ENSRNOP00000007967"; protein_version "5";
X	ensembl	exon	117159391	117159619	0	+	.	gene_id "ENSRNOG00000005687"; gene_version "8"; transcript_id "ENSRNOT00000115597"; transcript_version "2"; exon_number "8"; gene_name "Slc6a14"; gene_source "ensembl"; gene_biotype "protein_coding"; transcript_name "Slc6a14-202"; transcript_source "ensembl"; transcript_biotype "protein_coding"; exon_id "ENSRNOE00000054676"; exon_version "1"; tag "Ensembl_canonical";
X	ensembl	CDS	117159391	117159619	0	+	0	gene_id "ENSRNOG00000005687"; gene_version "8"; transcript_id "ENSRNOT00000115597"; transcript_version "2"; exon_number "8"; gene_name "Slc6a14"; gene_source "ensembl"; gene_biotype "protein_coding"; transcript_name "Slc6a14-202"; transcript_source "ensembl"; transcript_biotype "protein_coding"; protein_id "ENSRNOP00000087988"; protein_version "1"; tag "Ensembl_canonical";
X	ensembl	exon	117162087	117162212	0	+	.	gene_id "ENSRNOG00000005687"; gene_version "8"; transcript_id "ENSRNOT00000007967"; transcript_version "8"; exon_number "9"; gene_name "Slc6a14"; gene_source "ensembl"; gene_biotype "protein_coding"; transcript_name "Slc6a14-201"; transcript_source "ensembl"; transcript_biotype "protein_coding"; exon_id "ENSRNOE00000054918"; exon_version "1";
X	ensembl	CDS	117162087	117162212	0	+	2	gene_id "ENSRNOG00000005687"; gene_version "8"; transcript_id "ENSRNOT00000007967"; transcript_version "8"; exon_number "9"; gene_name "Slc6a14"; gene_source "ensembl"; gene_biotype "protein_coding"; transcript_name "Slc6a14-201"; transcript_source "ensembl"; transcript_biotype "protein_coding"; protein_id "ENSRNOP00000007967"; protein_version "5";
X	ensembl	exon	117162087	117162212	0	+	.	gene_id "ENSRNOG00000005687"; gene_version "8"; transcript_id "ENSRNOT00000115597"; transcript_version "2"; exon_number "9"; gene_name "Slc6a14"; gene_source "ensembl"; gene_biotype "protein_coding"; transcript_name "Slc6a14-202"; transcript_source "ensembl"; transcript_biotype "protein_coding"; exon_id "ENSRNOE00000054918"; exon_version "1"; tag "Ensembl_canonical";
X	ensembl	CDS	117162087	117162212	0	+	2	gene_id "ENSRNOG00000005687"; gene_version "8"; transcript_id "ENSRNOT00000115597"; transcript_version "2"; exon_number "9"; gene_name "Slc6a14"; gene_source "ensembl"; gene_biotype "protein_coding"; transcript_name "Slc6a14-202"; transcript_source "ensembl"; transcript_biotype "protein_coding"; protein_id "ENSRNOP00000087988"; protein_version "1"; tag "Ensembl_canonical";
X	ensembl	exon	117164379	117164497	0	+	.	gene_id "ENSRNOG00000005687"; gene_version "8"; transcript_id "ENSRNOT00000007967"; transcript_version "8"; exon_number "10"; gene_name "Slc6a14"; gene_source "ensembl"; gene_biotype "protein_coding"; transcript_name "Slc6a14-201"; transcript_source "ensembl"; transcript_biotype "protein_coding"; exon_id "ENSRNOE00000055155"; exon_version "1";
X	ensembl	CDS	117164379	117164497	0	+	2	gene_id "ENSRNOG00000005687"; gene_version "8"; transcript_id "ENSRNOT00000007967"; transcript_version "8"; exon_number "10"; gene_name "Slc6a14"; gene_source "ensembl"; gene_biotype "protein_coding"; transcript_name "Slc6a14-201"; transcript_source "ensembl"; transcript_biotype "protein_coding"; protein_id "ENSRNOP00000007967"; protein_version "5";
X	ensembl	exon	117164379	117164497	0	+	.	gene_id "ENSRNOG00000005687"; gene_version "8"; transcript_id "ENSRNOT00000115597"; transcript_version "2"; exon_number "10"; gene_name "Slc6a14"; gene_source "ensembl"; gene_biotype "protein_coding"; transcript_name "Slc6a14-202"; transcript_source "ensembl"; transcript_biotype "protein_coding"; exon_id "ENSRNOE00000055155"; exon_version "1"; tag "Ensembl_canonical";
X	ensembl	CDS	117164379	117164497	0	+	2	gene_id "ENSRNOG00000005687"; gene_version "8"; transcript_id "ENSRNOT00000115597"; transcript_version "2"; exon_number "10"; gene_name "Slc6a14"; gene_source "ensembl"; gene_biotype "protein_coding"; transcript_name "Slc6a14-202"; transcript_source "ensembl"; transcript_biotype "protein_coding"; protein_id "ENSRNOP00000087988"; protein_version "1"; tag "Ensembl_canonical";
X	ensembl	exon	117165071	117165170	0	+	.	gene_id "ENSRNOG00000005687"; gene_version "8"; transcript_id "ENSRNOT00000007967"; transcript_version "8"; exon_number "11"; gene_name "Slc6a14"; gene_source "ensembl"; gene_biotype "protein_coding"; transcript_name "Slc6a14-201"; transcript_source "ensembl"; transcript_biotype "protein_coding"; exon_id "ENSRNOE00000055421"; exon_version "1";
X	ensembl	CDS	117165071	117165170	0	+	0	gene_id "ENSRNOG00000005687"; gene_version "8"; transcript_id "ENSRNOT00000007967"; transcript_version "8"; exon_number "11"; gene_name "Slc6a14"; gene_source "ensembl"; gene_biotype "protein_coding"; transcript_name "Slc6a14-201"; transcript_source "ensembl"; transcript_biotype "protein_coding"; protein_id "ENSRNOP00000007967"; protein_version "5";
X	ensembl	exon	117165071	117165170	0	+	.	gene_id "ENSRNOG00000005687"; gene_version "8"; transcript_id "ENSRNOT00000115597"; transcript_version "2"; exon_number "11"; gene_name "Slc6a14"; gene_source "ensembl"; gene_biotype "protein_coding"; transcript_name "Slc6a14-202"; transcript_source "ensembl"; transcript_biotype "protein_coding"; exon_id "ENSRNOE00000055421"; exon_version "1"; tag "Ensembl_canonical";
X	ensembl	CDS	117165071	117165170	0	+	0	gene_id "ENSRNOG00000005687"; gene_version "8"; transcript_id "ENSRNOT00000115597"; transcript_version "2"; exon_number "11"; gene_name "Slc6a14"; gene_source "ensembl"; gene_biotype "protein_coding"; transcript_name "Slc6a14-202"; transcript_source "ensembl"; transcript_biotype "protein_coding"; protein_id "ENSRNOP00000087988"; protein_version "1"; tag "Ensembl_canonical";
X	ensembl	exon	117165453	117165562	0	+	.	gene_id "ENSRNOG00000005687"; gene_version "8"; transcript_id "ENSRNOT00000007967"; transcript_version "8"; exon_number "12"; gene_name "Slc6a14"; gene_source "ensembl"; gene_biotype "protein_coding"; transcript_name "Slc6a14-201"; transcript_source "ensembl"; transcript_biotype "protein_coding"; exon_id "ENSRNOE00000055668"; exon_version "1";
X	ensembl	CDS	117165453	117165562	0	+	2	gene_id "ENSRNOG00000005687"; gene_version "8"; transcript_id "ENSRNOT00000007967"; transcript_version "8"; exon_number "12"; gene_name "Slc6a14"; gene_source "ensembl"; gene_biotype "protein_coding"; transcript_name "Slc6a14-201"; transcript_source "ensembl"; transcript_biotype "protein_coding"; protein_id "ENSRNOP00000007967"; protein_version "5";
X	ensembl	exon	117165453	117165562	0	+	.	gene_id "ENSRNOG00000005687"; gene_version "8"; transcript_id "ENSRNOT00000115597"; transcript_version "2"; exon_number "12"; gene_name "Slc6a14"; gene_source "ensembl"; gene_biotype "protein_coding"; transcript_name "Slc6a14-202"; transcript_source "ensembl"; transcript_biotype "protein_coding"; exon_id "ENSRNOE00000055668"; exon_version "1"; tag "Ensembl_canonical";
X	ensembl	CDS	117165453	117165562	0	+	2	gene_id "ENSRNOG00000005687"; gene_version "8"; transcript_id "ENSRNOT00000115597"; transcript_version "2"; exon_number "12"; gene_name "Slc6a14"; gene_source "ensembl"; gene_biotype "protein_coding"; transcript_name "Slc6a14-202"; transcript_source "ensembl"; transcript_biotype "protein_coding"; protein_id "ENSRNOP00000087988"; protein_version "1"; tag "Ensembl_canonical";
X	ensembl	exon	117166592	117166759	0	+	.	gene_id "ENSRNOG00000005687"; gene_version "8"; transcript_id "ENSRNOT00000007967"; transcript_version "8"; exon_number "13"; gene_name "Slc6a14"; gene_source "ensembl"; gene_biotype "protein_coding"; transcript_name "Slc6a14-201"; transcript_source "ensembl"; transcript_biotype "protein_coding"; exon_id "ENSRNOE00000055883"; exon_version "1";
X	ensembl	CDS	117166592	117166759	0	+	0	gene_id "ENSRNOG00000005687"; gene_version "8"; transcript_id "ENSRNOT00000007967"; transcript_version "8"; exon_number "13"; gene_name "Slc6a14"; gene_source "ensembl"; gene_biotype "protein_coding"; transcript_name "Slc6a14-201"; transcript_source "ensembl"; transcript_biotype "protein_coding"; protein_id "ENSRNOP00000007967"; protein_version "5";
X	ensembl	exon	117166592	117166759	0	+	.	gene_id "ENSRNOG00000005687"; gene_version "8"; transcript_id "ENSRNOT00000115597"; transcript_version "2"; exon_number "13"; gene_name "Slc6a14"; gene_source "ensembl"; gene_biotype "protein_coding"; transcript_name "Slc6a14-202"; transcript_source "ensembl"; transcript_biotype "protein_coding"; exon_id "ENSRNOE00000055883"; exon_version "1"; tag "Ensembl_canonical";
X	ensembl	CDS	117166592	117166759	0	+	0	gene_id "ENSRNOG00000005687"; gene_version "8"; transcript_id "ENSRNOT00000115597"; transcript_version "2"; exon_number "13"; gene_name "Slc6a14"; gene_source "ensembl"; gene_biotype "protein_coding"; transcript_name "Slc6a14-202"; transcript_source "ensembl"; transcript_biotype "protein_coding"; protein_id "ENSRNOP00000087988"; protein_version "1"; tag "Ensembl_canonical";
X	ensembl	CDS	117168128	117168271	0	+	0	gene_id "ENSRNOG00000005687"; gene_version "8"; transcript_id "ENSRNOT00000007967"; transcript_version "8"; exon_number "14"; gene_name "Slc6a14"; gene_source "ensembl"; gene_biotype "protein_coding"; transcript_name "Slc6a14-201"; transcript_source "ensembl"; transcript_biotype "protein_coding"; protein_id "ENSRNOP00000007967"; protein_version "5";
X	ensembl	CDS	117168128	117168271	0	+	0	gene_id "ENSRNOG00000005687"; gene_version "8"; transcript_id "ENSRNOT00000115597"; transcript_version "2"; exon_number "14"; gene_name "Slc6a14"; gene_source "ensembl"; gene_biotype "protein_coding"; transcript_name "Slc6a14-202"; transcript_source "ensembl"; transcript_biotype "protein_coding"; protein_id "ENSRNOP00000087988"; protein_version "1"; tag "Ensembl_canonical";
X	ensembl	exon	117168128	117169828	0	+	.	gene_id "ENSRNOG00000005687"; gene_version "8"; transcript_id "ENSRNOT00000007967"; transcript_version "8"; exon_number "14"; gene_name "Slc6a14"; gene_source "ensembl"; gene_biotype "protein_coding"; transcript_name "Slc6a14-201"; transcript_source "ensembl"; transcript_biotype "protein_coding"; exon_id "ENSRNOE00000056107"; exon_version "5";
X	ensembl	exon	117168128	117169828	0	+	.	gene_id "ENSRNOG00000005687"; gene_version "8"; transcript_id "ENSRNOT00000115597"; transcript_version "2"; exon_number "14"; gene_name "Slc6a14"; gene_source "ensembl"; gene_biotype "protein_coding"; transcript_name "Slc6a14-202"; transcript_source "ensembl"; transcript_biotype "protein_coding"; exon_id "ENSRNOE00000056107"; exon_version "5"; tag "Ensembl_canonical";
X	ensembl	stop_codon	117168272	117168274	0	+	0	gene_id "ENSRNOG00000005687"; gene_version "8"; transcript_id "ENSRNOT00000007967"; transcript_version "8"; exon_number "14"; gene_name "Slc6a14"; gene_source "ensembl"; gene_biotype "protein_coding"; transcript_name "Slc6a14-201"; transcript_source "ensembl"; transcript_biotype "protein_coding";
X	ensembl	stop_codon	117168272	117168274	0	+	0	gene_id "ENSRNOG00000005687"; gene_version "8"; transcript_id "ENSRNOT00000115597"; transcript_version "2"; exon_number "14"; gene_name "Slc6a14"; gene_source "ensembl"; gene_biotype "protein_coding"; transcript_name "Slc6a14-202"; transcript_source "ensembl"; transcript_biotype "protein_coding"; tag "Ensembl_canonical";
X	ensembl	three_prime_utr	117168275	117169828	0	+	.	gene_id "ENSRNOG00000005687"; gene_version "8"; transcript_id "ENSRNOT00000007967"; transcript_version "8"; gene_name "Slc6a14"; gene_source "ensembl"; gene_biotype "protein_coding"; transcript_name "Slc6a14-201"; transcript_source "ensembl"; transcript_biotype "protein_coding";
X	ensembl	three_prime_utr	117168275	117169828	0	+	.	gene_id "ENSRNOG00000005687"; gene_version "8"; transcript_id "ENSRNOT00000115597"; transcript_version "2"; gene_name "Slc6a14"; gene_source "ensembl"; gene_biotype "protein_coding"; transcript_name "Slc6a14-202"; transcript_source "ensembl"; transcript_biotype "protein_coding"; tag "Ensembl_canonical";
X	ensembl	gene	117511092	117511198	0	+	.	gene_id "ENSRNOG00000064823"; gene_version "2"; gene_name "LOC120099391"; gene_source "ensembl"; gene_biotype "snRNA";
X	ensembl	transcript	117511092	117511198	0	+	.	gene_id "ENSRNOG00000064823"; gene_version "2"; transcript_id "ENSRNOT00000119663"; transcript_version "2"; gene_name "LOC120099391"; gene_source "ensembl"; gene_biotype "snRNA"; transcript_name "LOC120099391-201"; transcript_source "ensembl"; transcript_biotype "snRNA"; tag "Ensembl_canonical";
X	ensembl	exon	117511092	117511198	0	+	.	gene_id "ENSRNOG00000064823"; gene_version "2"; transcript_id "ENSRNOT00000119663"; transcript_version "2"; exon_number "1"; gene_name "LOC120099391"; gene_source "ensembl"; gene_biotype "snRNA"; transcript_name "LOC120099391-201"; transcript_source "ensembl"; transcript_biotype "snRNA"; exon_id "ENSRNOE00000622432"; exon_version "1"; tag "Ensembl_canonical";
X	ensembl	exon	117584905	117585402	0	+	.	gene_id "ENSRNOG00000079835"; gene_version "1"; transcript_id "ENSRNOT00000170906"; transcript_version "1"; exon_number "1"; gene_source "ensembl"; gene_biotype "lncRNA"; transcript_source "ensembl"; transcript_biotype "lncRNA"; exon_id "ENSRNOE00000720435"; exon_version "1"; tag "Ensembl_canonical";
X	ensembl	gene	117584905	117708798	0	+	.	gene_id "ENSRNOG00000079835"; gene_version "1"; gene_source "ensembl"; gene_biotype "lncRNA";
X	ensembl	transcript	117584905	117708798	0	+	.	gene_id "ENSRNOG00000079835"; gene_version "1"; transcript_id "ENSRNOT00000170906"; transcript_version "1"; gene_source "ensembl"; gene_biotype "lncRNA"; transcript_source "ensembl"; transcript_biotype "lncRNA"; tag "Ensembl_canonical";
X	ensembl	exon	117687637	117687660	0	+	.	gene_id "ENSRNOG00000071617"; gene_version "1"; transcript_id "ENSRNOT00000125339"; transcript_version "1"; exon_number "1"; gene_source "ensembl"; gene_biotype "lncRNA"; transcript_source "ensembl"; transcript_biotype "lncRNA"; exon_id "ENSRNOE00000718559"; exon_version "1"; tag "Ensembl_canonical";
X	ensembl	gene	117687637	117724149	0	+	.	gene_id "ENSRNOG00000071617"; gene_version "1"; gene_source "ensembl"; gene_biotype "lncRNA";
X	ensembl	transcript	117687637	117724149	0	+	.	gene_id "ENSRNOG00000071617"; gene_version "1"; transcript_id "ENSRNOT00000125339"; transcript_version "1"; gene_source "ensembl"; gene_biotype "lncRNA"; transcript_source "ensembl"; transcript_biotype "lncRNA"; tag "Ensembl_canonical";
X	ensembl	exon	117699761	117708798	0	+	.	gene_id "ENSRNOG00000079835"; gene_version "1"; transcript_id "ENSRNOT00000170906"; transcript_version "1"; exon_number "2"; gene_source "ensembl"; gene_biotype "lncRNA"; transcript_source "ensembl"; transcript_biotype "lncRNA"; exon_id "ENSRNOE00000794524"; exon_version "1"; tag "Ensembl_canonical";
X	ensembl	exon	117702198	117702222	0	+	.	gene_id "ENSRNOG00000079835"; gene_version "1"; transcript_id "ENSRNOT00000159794"; transcript_version "1"; exon_number "1"; gene_source "ensembl"; gene_biotype "lncRNA"; transcript_source "ensembl"; transcript_biotype "lncRNA"; exon_id "ENSRNOE00000757206"; exon_version "1";
X	ensembl	transcript	117702198	117707787	0	+	.	gene_id "ENSRNOG00000079835"; gene_version "1"; transcript_id "ENSRNOT00000159794"; transcript_version "1"; gene_source "ensembl"; gene_biotype "lncRNA"; transcript_source "ensembl"; transcript_biotype "lncRNA";
X	ensembl	exon	117703290	117703385	0	+	.	gene_id "ENSRNOG00000079835"; gene_version "1"; transcript_id "ENSRNOT00000159794"; transcript_version "1"; exon_number "2"; gene_source "ensembl"; gene_biotype "lncRNA"; transcript_source "ensembl"; transcript_biotype "lncRNA"; exon_id "ENSRNOE00000711685"; exon_version "1";
X	ensembl	exon	117703983	117704059	0	+	.	gene_id "ENSRNOG00000079835"; gene_version "1"; transcript_id "ENSRNOT00000159794"; transcript_version "1"; exon_number "3"; gene_source "ensembl"; gene_biotype "lncRNA"; transcript_source "ensembl"; transcript_biotype "lncRNA"; exon_id "ENSRNOE00000731020"; exon_version "1";
X	ensembl	exon	117705306	117705479	0	+	.	gene_id "ENSRNOG00000079835"; gene_version "1"; transcript_id "ENSRNOT00000159794"; transcript_version "1"; exon_number "4"; gene_source "ensembl"; gene_biotype "lncRNA"; transcript_source "ensembl"; transcript_biotype "lncRNA"; exon_id "ENSRNOE00000796392"; exon_version "1";
X	ensembl	exon	117707660	117707787	0	+	.	gene_id "ENSRNOG00000079835"; gene_version "1"; transcript_id "ENSRNOT00000159794"; transcript_version "1"; exon_number "5"; gene_source "ensembl"; gene_biotype "lncRNA"; transcript_source "ensembl"; transcript_biotype "lncRNA"; exon_id "ENSRNOE00000714631"; exon_version "1";
X	ensembl	exon	117722151	117724149	0	+	.	gene_id "ENSRNOG00000071617"; gene_version "1"; transcript_id "ENSRNOT00000125339"; transcript_version "1"; exon_number "2"; gene_source "ensembl"; gene_biotype "lncRNA"; transcript_source "ensembl"; transcript_biotype "lncRNA"; exon_id "ENSRNOE00000741726"; exon_version "1"; tag "Ensembl_canonical";
X	ensembl	five_prime_utr	117728404	117728602	0	+	.	gene_id "ENSRNOG00000075818"; gene_version "1"; transcript_id "ENSRNOT00000142243"; transcript_version "1"; gene_source "ensembl"; gene_biotype "protein_coding"; transcript_source "ensembl"; transcript_biotype "protein_coding"; tag "Ensembl_canonical";
X	ensembl	exon	117728404	117728929	0	+	.	gene_id "ENSRNOG00000075818"; gene_version "1"; transcript_id "ENSRNOT00000142243"; transcript_version "1"; exon_number "1"; gene_source "ensembl"; gene_biotype "protein_coding"; transcript_source "ensembl"; transcript_biotype "protein_coding"; exon_id "ENSRNOE00000689255"; exon_version "1"; tag "Ensembl_canonical";
X	ensembl	gene	117728404	117730791	0	+	.	gene_id "ENSRNOG00000075818"; gene_version "1"; gene_source "ensembl"; gene_biotype "protein_coding";
X	ensembl	transcript	117728404	117730791	0	+	.	gene_id "ENSRNOG00000075818"; gene_version "1"; transcript_id "ENSRNOT00000142243"; transcript_version "1"; gene_source "ensembl"; gene_biotype "protein_coding"; transcript_source "ensembl"; transcript_biotype "protein_coding"; tag "Ensembl_canonical";
X	ensembl	start_codon	117728603	117728605	0	+	0	gene_id "ENSRNOG00000075818"; gene_version "1"; transcript_id "ENSRNOT00000142243"; transcript_version "1"; exon_number "1"; gene_source "ensembl"; gene_biotype "protein_coding"; transcript_source "ensembl"; transcript_biotype "protein_coding"; tag "Ensembl_canonical";
X	ensembl	CDS	117728603	117728929	0	+	0	gene_id "ENSRNOG00000075818"; gene_version "1"; transcript_id "ENSRNOT00000142243"; transcript_version "1"; exon_number "1"; gene_source "ensembl"; gene_biotype "protein_coding"; transcript_source "ensembl"; transcript_biotype "protein_coding"; protein_id "ENSRNOP00000102752"; protein_version "1"; tag "Ensembl_canonical";
X	ensembl	CDS	117728996	117729787	0	+	0	gene_id "ENSRNOG00000075818"; gene_version "1"; transcript_id "ENSRNOT00000142243"; transcript_version "1"; exon_number "2"; gene_source "ensembl"; gene_biotype "protein_coding"; transcript_source "ensembl"; transcript_biotype "protein_coding"; protein_id "ENSRNOP00000102752"; protein_version "1"; tag "Ensembl_canonical";
X	ensembl	exon	117728996	117730791	0	+	.	gene_id "ENSRNOG00000075818"; gene_version "1"; transcript_id "ENSRNOT00000142243"; transcript_version "1"; exon_number "2"; gene_source "ensembl"; gene_biotype "protein_coding"; transcript_source "ensembl"; transcript_biotype "protein_coding"; exon_id "ENSRNOE00000785657"; exon_version "1"; tag "Ensembl_canonical";
X	ensembl	stop_codon	117729788	117729790	0	+	0	gene_id "ENSRNOG00000075818"; gene_version "1"; transcript_id "ENSRNOT00000142243"; transcript_version "1"; exon_number "2"; gene_source "ensembl"; gene_biotype "protein_coding"; transcript_source "ensembl"; transcript_biotype "protein_coding"; tag "Ensembl_canonical";
X	ensembl	three_prime_utr	117729791	117730791	0	+	.	gene_id "ENSRNOG00000075818"; gene_version "1"; transcript_id "ENSRNOT00000142243"; transcript_version "1"; gene_source "ensembl"; gene_biotype "protein_coding"; transcript_source "ensembl"; transcript_biotype "protein_coding"; tag "Ensembl_canonical";
X	ensembl	exon	117762161	117762220	0	+	.	gene_id "ENSRNOG00000073032"; gene_version "1"; transcript_id "ENSRNOT00000165636"; transcript_version "1"; exon_number "1"; gene_source "ensembl"; gene_biotype "lncRNA"; transcript_source "ensembl"; transcript_biotype "lncRNA"; exon_id "ENSRNOE00000799520"; exon_version "1"; tag "Ensembl_canonical";
X	ensembl	gene	117762161	117778003	0	+	.	gene_id "ENSRNOG00000073032"; gene_version "1"; gene_source "ensembl"; gene_biotype "lncRNA";
X	ensembl	transcript	117762161	117778003	0	+	.	gene_id "ENSRNOG00000073032"; gene_version "1"; transcript_id "ENSRNOT00000165636"; transcript_version "1"; gene_source "ensembl"; gene_biotype "lncRNA"; transcript_source "ensembl"; transcript_biotype "lncRNA"; tag "Ensembl_canonical";
X	ensembl	exon	117768588	117768740	0	+	.	gene_id "ENSRNOG00000073032"; gene_version "1"; transcript_id "ENSRNOT00000165636"; transcript_version "1"; exon_number "2"; gene_source "ensembl"; gene_biotype "lncRNA"; transcript_source "ensembl"; transcript_biotype "lncRNA"; exon_id "ENSRNOE00000808055"; exon_version "1"; tag "Ensembl_canonical";
X	ensembl	exon	117777903	117778003	0	+	.	gene_id "ENSRNOG00000073032"; gene_version "1"; transcript_id "ENSRNOT00000165636"; transcript_version "1"; exon_number "3"; gene_source "ensembl"; gene_biotype "lncRNA"; transcript_source "ensembl"; transcript_biotype "lncRNA"; exon_id "ENSRNOE00000735825"; exon_version "1"; tag "Ensembl_canonical";
X	ensembl	exon	118021039	118021515	0	+	.	gene_id "ENSRNOG00000080662"; gene_version "1"; transcript_id "ENSRNOT00000168499"; transcript_version "1"; exon_number "1"; gene_source "ensembl"; gene_biotype "lncRNA"; transcript_source "ensembl"; transcript_biotype "lncRNA"; exon_id "ENSRNOE00000813007"; exon_version "1"; tag "Ensembl_canonical";
X	ensembl	gene	118021039	118024224	0	+	.	gene_id "ENSRNOG00000080662"; gene_version "1"; gene_source "ensembl"; gene_biotype "lncRNA";
X	ensembl	transcript	118021039	118024224	0	+	.	gene_id "ENSRNOG00000080662"; gene_version "1"; transcript_id "ENSRNOT00000168499"; transcript_version "1"; gene_source "ensembl"; gene_biotype "lncRNA"; transcript_source "ensembl"; transcript_biotype "lncRNA"; tag "Ensembl_canonical";
X	ensembl	exon	118022922	118024224	0	+	.	gene_id "ENSRNOG00000080662"; gene_version "1"; transcript_id "ENSRNOT00000168499"; transcript_version "1"; exon_number "2"; gene_source "ensembl"; gene_biotype "lncRNA"; transcript_source "ensembl"; transcript_biotype "lncRNA"; exon_id "ENSRNOE00000693811"; exon_version "1"; tag "Ensembl_canonical";
X	sraer114_es	exon	118046964	118047427	0.0531668557066797	+	.	gene_id "sraer114_gene_18503"; transcript_id "sraer114_gene_18503_tx_1"; exon_id "X_118046964_118047427_+"; exonnum "1"; txlen "821";
X	sraer114_ss	exon	118047794	118048150	0.0531668557066797	+	.	gene_id "sraer114_gene_18503"; transcript_id "sraer114_gene_18503_tx_1"; exon_id "X_118047794_118048150_+"; exonnum "2"; txlen "821";
X	sraer114_es	exon	118210024	118210195	0.00562095199179296	+	.	gene_id "sraer114_gene_23880"; transcript_id "sraer114_gene_23880_tx_1"; exon_id "X_118210024_118210195_+"; exonnum "1"; txlen "538";
X	sraer114_ss	exon	118210556	118210921	0.00562095199179296	+	.	gene_id "sraer114_gene_23880"; transcript_id "sraer114_gene_23880_tx_1"; exon_id "X_118210556_118210921_+"; exonnum "2"; txlen "538";
X	sraer114_es	exon	118739596	118739775	1.48226212251033	+	.	gene_id "sraer114_gene_18504"; transcript_id "sraer114_gene_18504_tx_1"; exon_id "X_118739596_118739775_+"; exonnum "1"; txlen "830";
X	sraer114_es	exon	118739596	118739775	1.44593114620616	+	.	gene_id "sraer114_gene_18504"; transcript_id "sraer114_gene_18504_tx_2"; exon_id "X_118739596_118739775_+"; exonnum "1"; txlen "512";
X	sraer114_mid	exon	118742673	118742765	1.48226212251033	+	.	gene_id "sraer114_gene_18504"; transcript_id "sraer114_gene_18504_tx_1"; exon_id "X_118742673_118742765_+"; exonnum "2"; txlen "830";
X	sraer114_mid	exon	118742673	118742765	1.44593114620616	+	.	gene_id "sraer114_gene_18504"; transcript_id "sraer114_gene_18504_tx_2"; exon_id "X_118742673_118742765_+"; exonnum "2"; txlen "512";
X	sraer114_ss	exon	118743510	118744066	1.48226212251033	+	.	gene_id "sraer114_gene_18504"; transcript_id "sraer114_gene_18504_tx_1"; exon_id "X_118743510_118744066_+"; exonnum "3"; txlen "830";
X	sraer114_ss	exon	118755981	118756219	1.44593114620616	+	.	gene_id "sraer114_gene_18504"; transcript_id "sraer114_gene_18504_tx_2"; exon_id "X_118755981_118756219_+"; exonnum "3"; txlen "512";
X	sraer114_es	exon	118824622	118824726	0.0164443713474072	+	.	gene_id "sraer114_gene_18505"; transcript_id "sraer114_gene_18505_tx_2"; exon_id "X_118824622_118824726_+"; exonnum "1"; txlen "957";
X	sraer114_mid	exon	118856548	118856578	0.0440509234600245	+	.	gene_id "sraer114_gene_18505"; transcript_id "sraer114_gene_18505_tx_1"; exon_id "X_118856548_118856578_+"; exonnum "1"; txlen "883";
X	sraer114_mid	exon	118857117	118857154	0.0440509234600245	+	.	gene_id "sraer114_gene_18505"; transcript_id "sraer114_gene_18505_tx_1"; exon_id "X_118857117_118857154_+"; exonnum "2"; txlen "883";
X	sraer114_mid	exon	118857117	118857154	0.0164443713474072	+	.	gene_id "sraer114_gene_18505"; transcript_id "sraer114_gene_18505_tx_2"; exon_id "X_118857117_118857154_+"; exonnum "2"; txlen "957";
X	sraer114_mid	exon	118862665	118862717	0.0440509234600245	+	.	gene_id "sraer114_gene_18505"; transcript_id "sraer114_gene_18505_tx_1"; exon_id "X_118862665_118862717_+"; exonnum "3"; txlen "883";
X	sraer114_mid	exon	118862665	118862717	0.0164443713474072	+	.	gene_id "sraer114_gene_18505"; transcript_id "sraer114_gene_18505_tx_2"; exon_id "X_118862665_118862717_+"; exonnum "3"; txlen "957";
X	sraer114_ss	exon	118868031	118868791	0.0440509234600245	+	.	gene_id "sraer114_gene_18505"; transcript_id "sraer114_gene_18505_tx_1"; exon_id "X_118868031_118868791_+"; exonnum "4"; txlen "883";
X	sraer114_ss	exon	118868031	118868791	0.0164443713474072	+	.	gene_id "sraer114_gene_18505"; transcript_id "sraer114_gene_18505_tx_2"; exon_id "X_118868031_118868791_+"; exonnum "4"; txlen "957";
X	ensembl	exon	118939079	118939239	0	+	.	gene_id "ENSRNOG00000088518"; gene_version "1"; transcript_id "ENSRNOT00000126143"; transcript_version "1"; exon_number "1"; gene_source "ensembl"; gene_biotype "lncRNA"; transcript_source "ensembl"; transcript_biotype "lncRNA"; exon_id "ENSRNOE00000772743"; exon_version "1"; tag "Ensembl_canonical";
X	ensembl	gene	118939079	118955883	0	+	.	gene_id "ENSRNOG00000088518"; gene_version "1"; gene_source "ensembl"; gene_biotype "lncRNA";
X	ensembl	transcript	118939079	118955883	0	+	.	gene_id "ENSRNOG00000088518"; gene_version "1"; transcript_id "ENSRNOT00000126143"; transcript_version "1"; gene_source "ensembl"; gene_biotype "lncRNA"; transcript_source "ensembl"; transcript_biotype "lncRNA"; tag "Ensembl_canonical";
X	ensembl	exon	118941781	118941877	0	+	.	gene_id "ENSRNOG00000088518"; gene_version "1"; transcript_id "ENSRNOT00000126143"; transcript_version "1"; exon_number "2"; gene_source "ensembl"; gene_biotype "lncRNA"; transcript_source "ensembl"; transcript_biotype "lncRNA"; exon_id "ENSRNOE00000782370"; exon_version "1"; tag "Ensembl_canonical";
X	ensembl	exon	118943127	118943239	0	+	.	gene_id "ENSRNOG00000088518"; gene_version "1"; transcript_id "ENSRNOT00000126143"; transcript_version "1"; exon_number "3"; gene_source "ensembl"; gene_biotype "lncRNA"; transcript_source "ensembl"; transcript_biotype "lncRNA"; exon_id "ENSRNOE00000774715"; exon_version "1"; tag "Ensembl_canonical";
X	ensembl	exon	118955811	118955883	0	+	.	gene_id "ENSRNOG00000088518"; gene_version "1"; transcript_id "ENSRNOT00000126143"; transcript_version "1"; exon_number "4"; gene_source "ensembl"; gene_biotype "lncRNA"; transcript_source "ensembl"; transcript_biotype "lncRNA"; exon_id "ENSRNOE00000726169"; exon_version "1"; tag "Ensembl_canonical";
X	sraer114_es	exon	119286881	119286943	0.36246952559397	+	.	gene_id "ENSRNOG00000029068"; transcript_id "ENSRNOG00000029068_tx_2"; exon_id "X_119286881_119286943_+"; exonnum "1"; txlen "3981";
X	sraer114_es	exon	119286993	119287165	131.963013184128	+	.	gene_id "ENSRNOG00000029068"; transcript_id "ENSRNOG00000029068_tx_1"; exon_id "X_119286993_119287165_+"; exonnum "1"; txlen "4091";
X	ensembl	five_prime_utr	119287142	119287357	0	+	.	gene_id "ENSRNOG00000029068"; gene_version "6"; transcript_id "ENSRNOT00000088661"; transcript_version "3"; gene_name "Wdr44"; gene_source "ensembl"; gene_biotype "protein_coding"; transcript_name "Wdr44-202"; transcript_source "ensembl"; transcript_biotype "protein_coding"; tag "Ensembl_canonical";
X	ensembl	exon	119287142	119287434	0	+	.	gene_id "ENSRNOG00000029068"; gene_version "6"; transcript_id "ENSRNOT00000088661"; transcript_version "3"; exon_number "1"; gene_name "Wdr44"; gene_source "ensembl"; gene_biotype "protein_coding"; transcript_name "Wdr44-202"; transcript_source "ensembl"; transcript_biotype "protein_coding"; exon_id "ENSRNOE00000572064"; exon_version "3"; tag "Ensembl_canonical";
X	ensembl	gene	119287142	119392232	0	+	.	gene_id "ENSRNOG00000029068"; gene_version "6"; gene_name "Wdr44"; gene_source "ensembl"; gene_biotype "protein_coding";
X	ensembl	transcript	119287142	119392232	0	+	.	gene_id "ENSRNOG00000029068"; gene_version "6"; transcript_id "ENSRNOT00000088661"; transcript_version "3"; gene_name "Wdr44"; gene_source "ensembl"; gene_biotype "protein_coding"; transcript_name "Wdr44-202"; transcript_source "ensembl"; transcript_biotype "protein_coding"; tag "Ensembl_canonical";
X	sraer114_mid	exon	119287248	119287434	131.963013184128	+	.	gene_id "ENSRNOG00000029068"; transcript_id "ENSRNOG00000029068_tx_1"; exon_id "X_119287248_119287434_+"; exonnum "2"; txlen "4091";
X	sraer114_mid	exon	119287248	119287434	0.36246952559397	+	.	gene_id "ENSRNOG00000029068"; transcript_id "ENSRNOG00000029068_tx_2"; exon_id "X_119287248_119287434_+"; exonnum "2"; txlen "3981";
X	ensembl	start_codon	119287358	119287360	0	+	0	gene_id "ENSRNOG00000029068"; gene_version "6"; transcript_id "ENSRNOT00000088661"; transcript_version "3"; exon_number "1"; gene_name "Wdr44"; gene_source "ensembl"; gene_biotype "protein_coding"; transcript_name "Wdr44-202"; transcript_source "ensembl"; transcript_biotype "protein_coding"; tag "Ensembl_canonical";
X	ensembl	CDS	119287358	119287434	0	+	0	gene_id "ENSRNOG00000029068"; gene_version "6"; transcript_id "ENSRNOT00000088661"; transcript_version "3"; exon_number "1"; gene_name "Wdr44"; gene_source "ensembl"; gene_biotype "protein_coding"; transcript_name "Wdr44-202"; transcript_source "ensembl"; transcript_biotype "protein_coding"; protein_id "ENSRNOP00000074327"; protein_version "2"; tag "Ensembl_canonical";
X	ensembl	exon	119320384	119320417	0	+	.	gene_id "ENSRNOG00000029068"; gene_version "6"; transcript_id "ENSRNOT00000088661"; transcript_version "3"; exon_number "2"; gene_name "Wdr44"; gene_source "ensembl"; gene_biotype "protein_coding"; transcript_name "Wdr44-202"; transcript_source "ensembl"; transcript_biotype "protein_coding"; exon_id "ENSRNOE00000319171"; exon_version "1"; tag "Ensembl_canonical";
X	ensembl	CDS	119320384	119320417	0	+	1	gene_id "ENSRNOG00000029068"; gene_version "6"; transcript_id "ENSRNOT00000088661"; transcript_version "3"; exon_number "2"; gene_name "Wdr44"; gene_source "ensembl"; gene_biotype "protein_coding"; transcript_name "Wdr44-202"; transcript_source "ensembl"; transcript_biotype "protein_coding"; protein_id "ENSRNOP00000074327"; protein_version "2"; tag "Ensembl_canonical";
X	ENSEMBL114_rn	exon	119320384	119320417	131.963013184128	+	.	gene_id "ENSRNOG00000029068"; transcript_id "ENSRNOG00000029068_tx_1"; exon_id "X_119320384_119320417_+"; exonnum "3"; txlen "4091";
X	ENSEMBL114_rn	exon	119320384	119320417	0.36246952559397	+	.	gene_id "ENSRNOG00000029068"; transcript_id "ENSRNOG00000029068_tx_2"; exon_id "X_119320384_119320417_+"; exonnum "3"; txlen "3981";
X	ensembl	start_codon	119327114	119327116	0	+	0	gene_id "ENSRNOG00000029068"; gene_version "6"; transcript_id "ENSRNOT00000099992"; transcript_version "2"; exon_number "1"; gene_name "Wdr44"; gene_source "ensembl"; gene_biotype "protein_coding"; transcript_name "Wdr44-203"; transcript_source "ensembl"; transcript_biotype "protein_coding";
X	ensembl	exon	119327114	119327210	0	+	.	gene_id "ENSRNOG00000029068"; gene_version "6"; transcript_id "ENSRNOT00000099992"; transcript_version "2"; exon_number "1"; gene_name "Wdr44"; gene_source "ensembl"; gene_biotype "protein_coding"; transcript_name "Wdr44-203"; transcript_source "ensembl"; transcript_biotype "protein_coding"; exon_id "ENSRNOE00000648484"; exon_version "1";
X	ensembl	CDS	119327114	119327210	0	+	0	gene_id "ENSRNOG00000029068"; gene_version "6"; transcript_id "ENSRNOT00000099992"; transcript_version "2"; exon_number "1"; gene_name "Wdr44"; gene_source "ensembl"; gene_biotype "protein_coding"; transcript_name "Wdr44-203"; transcript_source "ensembl"; transcript_biotype "protein_coding"; protein_id "ENSRNOP00000091147"; protein_version "2";
X	ensembl	transcript	119327114	119389013	0	+	.	gene_id "ENSRNOG00000029068"; gene_version "6"; transcript_id "ENSRNOT00000099992"; transcript_version "2"; gene_name "Wdr44"; gene_source "ensembl"; gene_biotype "protein_coding"; transcript_name "Wdr44-203"; transcript_source "ensembl"; transcript_biotype "protein_coding";
X	ensembl	exon	119327929	119328023	0	+	.	gene_id "ENSRNOG00000029068"; gene_version "6"; transcript_id "ENSRNOT00000099992"; transcript_version "2"; exon_number "2"; gene_name "Wdr44"; gene_source "ensembl"; gene_biotype "protein_coding"; transcript_name "Wdr44-203"; transcript_source "ensembl"; transcript_biotype "protein_coding"; exon_id "ENSRNOE00000601745"; exon_version "1";
X	ensembl	CDS	119327929	119328023	0	+	2	gene_id "ENSRNOG00000029068"; gene_version "6"; transcript_id "ENSRNOT00000099992"; transcript_version "2"; exon_number "2"; gene_name "Wdr44"; gene_source "ensembl"; gene_biotype "protein_coding"; transcript_name "Wdr44-203"; transcript_source "ensembl"; transcript_biotype "protein_coding"; protein_id "ENSRNOP00000091147"; protein_version "2";
X	ensembl	exon	119327946	119328023	0	+	.	gene_id "ENSRNOG00000029068"; gene_version "6"; transcript_id "ENSRNOT00000040742"; transcript_version "6"; exon_number "1"; gene_name "Wdr44"; gene_source "ensembl"; gene_biotype "protein_coding"; transcript_name "Wdr44-201"; transcript_source "ensembl"; transcript_biotype "protein_coding"; exon_id "ENSRNOE00000562769"; exon_version "1";
X	ensembl	CDS	119327946	119328023	0	+	0	gene_id "ENSRNOG00000029068"; gene_version "6"; transcript_id "ENSRNOT00000040742"; transcript_version "6"; exon_number "1"; gene_name "Wdr44"; gene_source "ensembl"; gene_biotype "protein_coding"; transcript_name "Wdr44-201"; transcript_source "ensembl"; transcript_biotype "protein_coding"; protein_id "ENSRNOP00000047275"; protein_version "5";
X	ensembl	transcript	119327946	119389134	0	+	.	gene_id "ENSRNOG00000029068"; gene_version "6"; transcript_id "ENSRNOT00000040742"; transcript_version "6"; gene_name "Wdr44"; gene_source "ensembl"; gene_biotype "protein_coding"; transcript_name "Wdr44-201"; transcript_source "ensembl"; transcript_biotype "protein_coding";
X	ensembl	exon	119327949	119328023	0	+	.	gene_id "ENSRNOG00000029068"; gene_version "6"; transcript_id "ENSRNOT00000088661"; transcript_version "3"; exon_number "3"; gene_name "Wdr44"; gene_source "ensembl"; gene_biotype "protein_coding"; transcript_name "Wdr44-202"; transcript_source "ensembl"; transcript_biotype "protein_coding"; exon_id "ENSRNOE00000321071"; exon_version "1"; tag "Ensembl_canonical";
X	ensembl	CDS	119327949	119328023	0	+	0	gene_id "ENSRNOG00000029068"; gene_version "6"; transcript_id "ENSRNOT00000088661"; transcript_version "3"; exon_number "3"; gene_name "Wdr44"; gene_source "ensembl"; gene_biotype "protein_coding"; transcript_name "Wdr44-202"; transcript_source "ensembl"; transcript_biotype "protein_coding"; protein_id "ENSRNOP00000074327"; protein_version "2"; tag "Ensembl_canonical";
X	ENSEMBL114_rn	exon	119327949	119328023	131.963013184128	+	.	gene_id "ENSRNOG00000029068"; transcript_id "ENSRNOG00000029068_tx_1"; exon_id "X_119327949_119328023_+"; exonnum "4"; txlen "4091";
X	ENSEMBL114_rn	exon	119327949	119328023	0.36246952559397	+	.	gene_id "ENSRNOG00000029068"; transcript_id "ENSRNOG00000029068_tx_2"; exon_id "X_119327949_119328023_+"; exonnum "4"; txlen "3981";
X	ensembl	exon	119338147	119338792	0	+	.	gene_id "ENSRNOG00000029068"; gene_version "6"; transcript_id "ENSRNOT00000040742"; transcript_version "6"; exon_number "2"; gene_name "Wdr44"; gene_source "ensembl"; gene_biotype "protein_coding"; transcript_name "Wdr44-201"; transcript_source "ensembl"; transcript_biotype "protein_coding"; exon_id "ENSRNOE00000428309"; exon_version "1";
X	ensembl	CDS	119338147	119338792	0	+	0	gene_id "ENSRNOG00000029068"; gene_version "6"; transcript_id "ENSRNOT00000040742"; transcript_version "6"; exon_number "2"; gene_name "Wdr44"; gene_source "ensembl"; gene_biotype "protein_coding"; transcript_name "Wdr44-201"; transcript_source "ensembl"; transcript_biotype "protein_coding"; protein_id "ENSRNOP00000047275"; protein_version "5";
X	ensembl	exon	119338147	119338792	0	+	.	gene_id "ENSRNOG00000029068"; gene_version "6"; transcript_id "ENSRNOT00000099992"; transcript_version "2"; exon_number "3"; gene_name "Wdr44"; gene_source "ensembl"; gene_biotype "protein_coding"; transcript_name "Wdr44-203"; transcript_source "ensembl"; transcript_biotype "protein_coding"; exon_id "ENSRNOE00000428309"; exon_version "1";
X	ensembl	CDS	119338147	119338792	0	+	0	gene_id "ENSRNOG00000029068"; gene_version "6"; transcript_id "ENSRNOT00000099992"; transcript_version "2"; exon_number "3"; gene_name "Wdr44"; gene_source "ensembl"; gene_biotype "protein_coding"; transcript_name "Wdr44-203"; transcript_source "ensembl"; transcript_biotype "protein_coding"; protein_id "ENSRNOP00000091147"; protein_version "2";
X	ensembl	exon	119338147	119338792	0	+	.	gene_id "ENSRNOG00000029068"; gene_version "6"; transcript_id "ENSRNOT00000088661"; transcript_version "3"; exon_number "4"; gene_name "Wdr44"; gene_source "ensembl"; gene_biotype "protein_coding"; transcript_name "Wdr44-202"; transcript_source "ensembl"; transcript_biotype "protein_coding"; exon_id "ENSRNOE00000428309"; exon_version "1"; tag "Ensembl_canonical";
X	ensembl	CDS	119338147	119338792	0	+	0	gene_id "ENSRNOG00000029068"; gene_version "6"; transcript_id "ENSRNOT00000088661"; transcript_version "3"; exon_number "4"; gene_name "Wdr44"; gene_source "ensembl"; gene_biotype "protein_coding"; transcript_name "Wdr44-202"; transcript_source "ensembl"; transcript_biotype "protein_coding"; protein_id "ENSRNOP00000074327"; protein_version "2"; tag "Ensembl_canonical";
X	ENSEMBL114_rn	exon	119338147	119338792	131.963013184128	+	.	gene_id "ENSRNOG00000029068"; transcript_id "ENSRNOG00000029068_tx_1"; exon_id "X_119338147_119338792_+"; exonnum "5"; txlen "4091";
X	ENSEMBL114_rn	exon	119338147	119338792	0.36246952559397	+	.	gene_id "ENSRNOG00000029068"; transcript_id "ENSRNOG00000029068_tx_2"; exon_id "X_119338147_119338792_+"; exonnum "5"; txlen "3981";
X	ensembl	exon	119339547	119339677	0	+	.	gene_id "ENSRNOG00000029068"; gene_version "6"; transcript_id "ENSRNOT00000040742"; transcript_version "6"; exon_number "3"; gene_name "Wdr44"; gene_source "ensembl"; gene_biotype "protein_coding"; transcript_name "Wdr44-201"; transcript_source "ensembl"; transcript_biotype "protein_coding"; exon_id "ENSRNOE00000131196"; exon_version "5";
X	ensembl	CDS	119339547	119339677	0	+	2	gene_id "ENSRNOG00000029068"; gene_version "6"; transcript_id "ENSRNOT00000040742"; transcript_version "6"; exon_number "3"; gene_name "Wdr44"; gene_source "ensembl"; gene_biotype "protein_coding"; transcript_name "Wdr44-201"; transcript_source "ensembl"; transcript_biotype "protein_coding"; protein_id "ENSRNOP00000047275"; protein_version "5";
X	ensembl	exon	119339547	119339677	0	+	.	gene_id "ENSRNOG00000029068"; gene_version "6"; transcript_id "ENSRNOT00000099992"; transcript_version "2"; exon_number "4"; gene_name "Wdr44"; gene_source "ensembl"; gene_biotype "protein_coding"; transcript_name "Wdr44-203"; transcript_source "ensembl"; transcript_biotype "protein_coding"; exon_id "ENSRNOE00000131196"; exon_version "5";
X	ensembl	CDS	119339547	119339677	0	+	2	gene_id "ENSRNOG00000029068"; gene_version "6"; transcript_id "ENSRNOT00000099992"; transcript_version "2"; exon_number "4"; gene_name "Wdr44"; gene_source "ensembl"; gene_biotype "protein_coding"; transcript_name "Wdr44-203"; transcript_source "ensembl"; transcript_biotype "protein_coding"; protein_id "ENSRNOP00000091147"; protein_version "2";
X	ensembl	exon	119339547	119339677	0	+	.	gene_id "ENSRNOG00000029068"; gene_version "6"; transcript_id "ENSRNOT00000088661"; transcript_version "3"; exon_number "5"; gene_name "Wdr44"; gene_source "ensembl"; gene_biotype "protein_coding"; transcript_name "Wdr44-202"; transcript_source "ensembl"; transcript_biotype "protein_coding"; exon_id "ENSRNOE00000131196"; exon_version "5"; tag "Ensembl_canonical";
X	ensembl	CDS	119339547	119339677	0	+	2	gene_id "ENSRNOG00000029068"; gene_version "6"; transcript_id "ENSRNOT00000088661"; transcript_version "3"; exon_number "5"; gene_name "Wdr44"; gene_source "ensembl"; gene_biotype "protein_coding"; transcript_name "Wdr44-202"; transcript_source "ensembl"; transcript_biotype "protein_coding"; protein_id "ENSRNOP00000074327"; protein_version "2"; tag "Ensembl_canonical";
X	ENSEMBL114_rn	exon	119339547	119339677	131.963013184128	+	.	gene_id "ENSRNOG00000029068"; transcript_id "ENSRNOG00000029068_tx_1"; exon_id "X_119339547_119339677_+"; exonnum "6"; txlen "4091";
X	ENSEMBL114_rn	exon	119339547	119339677	0.36246952559397	+	.	gene_id "ENSRNOG00000029068"; transcript_id "ENSRNOG00000029068_tx_2"; exon_id "X_119339547_119339677_+"; exonnum "6"; txlen "3981";
X	ensembl	exon	119340656	119340751	0	+	.	gene_id "ENSRNOG00000029068"; gene_version "6"; transcript_id "ENSRNOT00000040742"; transcript_version "6"; exon_number "4"; gene_name "Wdr44"; gene_source "ensembl"; gene_biotype "protein_coding"; transcript_name "Wdr44-201"; transcript_source "ensembl"; transcript_biotype "protein_coding"; exon_id "ENSRNOE00000133393"; exon_version "2";
X	ensembl	CDS	119340656	119340751	0	+	0	gene_id "ENSRNOG00000029068"; gene_version "6"; transcript_id "ENSRNOT00000040742"; transcript_version "6"; exon_number "4"; gene_name "Wdr44"; gene_source "ensembl"; gene_biotype "protein_coding"; transcript_name "Wdr44-201"; transcript_source "ensembl"; transcript_biotype "protein_coding"; protein_id "ENSRNOP00000047275"; protein_version "5";
X	ensembl	exon	119340656	119340751	0	+	.	gene_id "ENSRNOG00000029068"; gene_version "6"; transcript_id "ENSRNOT00000099992"; transcript_version "2"; exon_number "5"; gene_name "Wdr44"; gene_source "ensembl"; gene_biotype "protein_coding"; transcript_name "Wdr44-203"; transcript_source "ensembl"; transcript_biotype "protein_coding"; exon_id "ENSRNOE00000133393"; exon_version "2";
X	ensembl	CDS	119340656	119340751	0	+	0	gene_id "ENSRNOG00000029068"; gene_version "6"; transcript_id "ENSRNOT00000099992"; transcript_version "2"; exon_number "5"; gene_name "Wdr44"; gene_source "ensembl"; gene_biotype "protein_coding"; transcript_name "Wdr44-203"; transcript_source "ensembl"; transcript_biotype "protein_coding"; protein_id "ENSRNOP00000091147"; protein_version "2";
X	ensembl	exon	119340656	119340751	0	+	.	gene_id "ENSRNOG00000029068"; gene_version "6"; transcript_id "ENSRNOT00000088661"; transcript_version "3"; exon_number "6"; gene_name "Wdr44"; gene_source "ensembl"; gene_biotype "protein_coding"; transcript_name "Wdr44-202"; transcript_source "ensembl"; transcript_biotype "protein_coding"; exon_id "ENSRNOE00000133393"; exon_version "2"; tag "Ensembl_canonical";
X	ensembl	CDS	119340656	119340751	0	+	0	gene_id "ENSRNOG00000029068"; gene_version "6"; transcript_id "ENSRNOT00000088661"; transcript_version "3"; exon_number "6"; gene_name "Wdr44"; gene_source "ensembl"; gene_biotype "protein_coding"; transcript_name "Wdr44-202"; transcript_source "ensembl"; transcript_biotype "protein_coding"; protein_id "ENSRNOP00000074327"; protein_version "2"; tag "Ensembl_canonical";
X	ENSEMBL114_rn	exon	119340656	119340751	131.963013184128	+	.	gene_id "ENSRNOG00000029068"; transcript_id "ENSRNOG00000029068_tx_1"; exon_id "X_119340656_119340751_+"; exonnum "7"; txlen "4091";
X	ENSEMBL114_rn	exon	119340656	119340751	0.36246952559397	+	.	gene_id "ENSRNOG00000029068"; transcript_id "ENSRNOG00000029068_tx_2"; exon_id "X_119340656_119340751_+"; exonnum "7"; txlen "3981";
X	ensembl	exon	119342909	119343045	0	+	.	gene_id "ENSRNOG00000029068"; gene_version "6"; transcript_id "ENSRNOT00000040742"; transcript_version "6"; exon_number "5"; gene_name "Wdr44"; gene_source "ensembl"; gene_biotype "protein_coding"; transcript_name "Wdr44-201"; transcript_source "ensembl"; transcript_biotype "protein_coding"; exon_id "ENSRNOE00000131289"; exon_version "1";
X	ensembl	CDS	119342909	119343045	0	+	0	gene_id "ENSRNOG00000029068"; gene_version "6"; transcript_id "ENSRNOT00000040742"; transcript_version "6"; exon_number "5"; gene_name "Wdr44"; gene_source "ensembl"; gene_biotype "protein_coding"; transcript_name "Wdr44-201"; transcript_source "ensembl"; transcript_biotype "protein_coding"; protein_id "ENSRNOP00000047275"; protein_version "5";
X	ensembl	exon	119342909	119343045	0	+	.	gene_id "ENSRNOG00000029068"; gene_version "6"; transcript_id "ENSRNOT00000099992"; transcript_version "2"; exon_number "6"; gene_name "Wdr44"; gene_source "ensembl"; gene_biotype "protein_coding"; transcript_name "Wdr44-203"; transcript_source "ensembl"; transcript_biotype "protein_coding"; exon_id "ENSRNOE00000131289"; exon_version "1";
X	ensembl	CDS	119342909	119343045	0	+	0	gene_id "ENSRNOG00000029068"; gene_version "6"; transcript_id "ENSRNOT00000099992"; transcript_version "2"; exon_number "6"; gene_name "Wdr44"; gene_source "ensembl"; gene_biotype "protein_coding"; transcript_name "Wdr44-203"; transcript_source "ensembl"; transcript_biotype "protein_coding"; protein_id "ENSRNOP00000091147"; protein_version "2";
X	ensembl	exon	119342909	119343057	0	+	.	gene_id "ENSRNOG00000029068"; gene_version "6"; transcript_id "ENSRNOT00000088661"; transcript_version "3"; exon_number "7"; gene_name "Wdr44"; gene_source "ensembl"; gene_biotype "protein_coding"; transcript_name "Wdr44-202"; transcript_source "ensembl"; transcript_biotype "protein_coding"; exon_id "ENSRNOE00000551809"; exon_version "1"; tag "Ensembl_canonical";
X	ensembl	CDS	119342909	119343057	0	+	0	gene_id "ENSRNOG00000029068"; gene_version "6"; transcript_id "ENSRNOT00000088661"; transcript_version "3"; exon_number "7"; gene_name "Wdr44"; gene_source "ensembl"; gene_biotype "protein_coding"; transcript_name "Wdr44-202"; transcript_source "ensembl"; transcript_biotype "protein_coding"; protein_id "ENSRNOP00000074327"; protein_version "2"; tag "Ensembl_canonical";
X	ENSEMBL114_rn	exon	119342909	119343057	131.963013184128	+	.	gene_id "ENSRNOG00000029068"; transcript_id "ENSRNOG00000029068_tx_1"; exon_id "X_119342909_119343057_+"; exonnum "8"; txlen "4091";
X	ENSEMBL114_rn	exon	119342909	119343057	0.36246952559397	+	.	gene_id "ENSRNOG00000029068"; transcript_id "ENSRNOG00000029068_tx_2"; exon_id "X_119342909_119343057_+"; exonnum "8"; txlen "3981";
X	ensembl	exon	119343748	119343831	0	+	.	gene_id "ENSRNOG00000029068"; gene_version "6"; transcript_id "ENSRNOT00000040742"; transcript_version "6"; exon_number "6"; gene_name "Wdr44"; gene_source "ensembl"; gene_biotype "protein_coding"; transcript_name "Wdr44-201"; transcript_source "ensembl"; transcript_biotype "protein_coding"; exon_id "ENSRNOE00000131380"; exon_version "1";
X	ensembl	CDS	119343748	119343831	0	+	1	gene_id "ENSRNOG00000029068"; gene_version "6"; transcript_id "ENSRNOT00000040742"; transcript_version "6"; exon_number "6"; gene_name "Wdr44"; gene_source "ensembl"; gene_biotype "protein_coding"; transcript_name "Wdr44-201"; transcript_source "ensembl"; transcript_biotype "protein_coding"; protein_id "ENSRNOP00000047275"; protein_version "5";
X	ensembl	exon	119343748	119343831	0	+	.	gene_id "ENSRNOG00000029068"; gene_version "6"; transcript_id "ENSRNOT00000099992"; transcript_version "2"; exon_number "7"; gene_name "Wdr44"; gene_source "ensembl"; gene_biotype "protein_coding"; transcript_name "Wdr44-203"; transcript_source "ensembl"; transcript_biotype "protein_coding"; exon_id "ENSRNOE00000131380"; exon_version "1";
X	ensembl	CDS	119343748	119343831	0	+	1	gene_id "ENSRNOG00000029068"; gene_version "6"; transcript_id "ENSRNOT00000099992"; transcript_version "2"; exon_number "7"; gene_name "Wdr44"; gene_source "ensembl"; gene_biotype "protein_coding"; transcript_name "Wdr44-203"; transcript_source "ensembl"; transcript_biotype "protein_coding"; protein_id "ENSRNOP00000091147"; protein_version "2";
X	ensembl	exon	119343748	119343831	0	+	.	gene_id "ENSRNOG00000029068"; gene_version "6"; transcript_id "ENSRNOT00000088661"; transcript_version "3"; exon_number "8"; gene_name "Wdr44"; gene_source "ensembl"; gene_biotype "protein_coding"; transcript_name "Wdr44-202"; transcript_source "ensembl"; transcript_biotype "protein_coding"; exon_id "ENSRNOE00000131380"; exon_version "1"; tag "Ensembl_canonical";
X	ensembl	CDS	119343748	119343831	0	+	1	gene_id "ENSRNOG00000029068"; gene_version "6"; transcript_id "ENSRNOT00000088661"; transcript_version "3"; exon_number "8"; gene_name "Wdr44"; gene_source "ensembl"; gene_biotype "protein_coding"; transcript_name "Wdr44-202"; transcript_source "ensembl"; transcript_biotype "protein_coding"; protein_id "ENSRNOP00000074327"; protein_version "2"; tag "Ensembl_canonical";
X	ENSEMBL114_rn	exon	119343748	119343831	131.963013184128	+	.	gene_id "ENSRNOG00000029068"; transcript_id "ENSRNOG00000029068_tx_1"; exon_id "X_119343748_119343831_+"; exonnum "9"; txlen "4091";
X	ENSEMBL114_rn	exon	119343748	119343831	0.36246952559397	+	.	gene_id "ENSRNOG00000029068"; transcript_id "ENSRNOG00000029068_tx_2"; exon_id "X_119343748_119343831_+"; exonnum "9"; txlen "3981";
X	ensembl	exon	119356093	119356199	0	+	.	gene_id "ENSRNOG00000029068"; gene_version "6"; transcript_id "ENSRNOT00000040742"; transcript_version "6"; exon_number "7"; gene_name "Wdr44"; gene_source "ensembl"; gene_biotype "protein_coding"; transcript_name "Wdr44-201"; transcript_source "ensembl"; transcript_biotype "protein_coding"; exon_id "ENSRNOE00000131438"; exon_version "1";
X	ensembl	CDS	119356093	119356199	0	+	1	gene_id "ENSRNOG00000029068"; gene_version "6"; transcript_id "ENSRNOT00000040742"; transcript_version "6"; exon_number "7"; gene_name "Wdr44"; gene_source "ensembl"; gene_biotype "protein_coding"; transcript_name "Wdr44-201"; transcript_source "ensembl"; transcript_biotype "protein_coding"; protein_id "ENSRNOP00000047275"; protein_version "5";
X	ensembl	exon	119356093	119356199	0	+	.	gene_id "ENSRNOG00000029068"; gene_version "6"; transcript_id "ENSRNOT00000099992"; transcript_version "2"; exon_number "8"; gene_name "Wdr44"; gene_source "ensembl"; gene_biotype "protein_coding"; transcript_name "Wdr44-203"; transcript_source "ensembl"; transcript_biotype "protein_coding"; exon_id "ENSRNOE00000131438"; exon_version "1";
X	ensembl	CDS	119356093	119356199	0	+	1	gene_id "ENSRNOG00000029068"; gene_version "6"; transcript_id "ENSRNOT00000099992"; transcript_version "2"; exon_number "8"; gene_name "Wdr44"; gene_source "ensembl"; gene_biotype "protein_coding"; transcript_name "Wdr44-203"; transcript_source "ensembl"; transcript_biotype "protein_coding"; protein_id "ENSRNOP00000091147"; protein_version "2";
X	ensembl	exon	119356093	119356199	0	+	.	gene_id "ENSRNOG00000029068"; gene_version "6"; transcript_id "ENSRNOT00000088661"; transcript_version "3"; exon_number "9"; gene_name "Wdr44"; gene_source "ensembl"; gene_biotype "protein_coding"; transcript_name "Wdr44-202"; transcript_source "ensembl"; transcript_biotype "protein_coding"; exon_id "ENSRNOE00000131438"; exon_version "1"; tag "Ensembl_canonical";
X	ensembl	CDS	119356093	119356199	0	+	1	gene_id "ENSRNOG00000029068"; gene_version "6"; transcript_id "ENSRNOT00000088661"; transcript_version "3"; exon_number "9"; gene_name "Wdr44"; gene_source "ensembl"; gene_biotype "protein_coding"; transcript_name "Wdr44-202"; transcript_source "ensembl"; transcript_biotype "protein_coding"; protein_id "ENSRNOP00000074327"; protein_version "2"; tag "Ensembl_canonical";
X	ENSEMBL114_rn	exon	119356093	119356199	131.963013184128	+	.	gene_id "ENSRNOG00000029068"; transcript_id "ENSRNOG00000029068_tx_1"; exon_id "X_119356093_119356199_+"; exonnum "10"; txlen "4091";
X	ENSEMBL114_rn	exon	119356093	119356199	0.36246952559397	+	.	gene_id "ENSRNOG00000029068"; transcript_id "ENSRNOG00000029068_tx_2"; exon_id "X_119356093_119356199_+"; exonnum "10"; txlen "3981";
X	ensembl	exon	119359451	119359602	0	+	.	gene_id "ENSRNOG00000029068"; gene_version "6"; transcript_id "ENSRNOT00000040742"; transcript_version "6"; exon_number "8"; gene_name "Wdr44"; gene_source "ensembl"; gene_biotype "protein_coding"; transcript_name "Wdr44-201"; transcript_source "ensembl"; transcript_biotype "protein_coding"; exon_id "ENSRNOE00000131483"; exon_version "2";
X	ensembl	CDS	119359451	119359602	0	+	2	gene_id "ENSRNOG00000029068"; gene_version "6"; transcript_id "ENSRNOT00000040742"; transcript_version "6"; exon_number "8"; gene_name "Wdr44"; gene_source "ensembl"; gene_biotype "protein_coding"; transcript_name "Wdr44-201"; transcript_source "ensembl"; transcript_biotype "protein_coding"; protein_id "ENSRNOP00000047275"; protein_version "5";
X	ensembl	exon	119359451	119359602	0	+	.	gene_id "ENSRNOG00000029068"; gene_version "6"; transcript_id "ENSRNOT00000099992"; transcript_version "2"; exon_number "9"; gene_name "Wdr44"; gene_source "ensembl"; gene_biotype "protein_coding"; transcript_name "Wdr44-203"; transcript_source "ensembl"; transcript_biotype "protein_coding"; exon_id "ENSRNOE00000131483"; exon_version "2";
X	ensembl	CDS	119359451	119359602	0	+	2	gene_id "ENSRNOG00000029068"; gene_version "6"; transcript_id "ENSRNOT00000099992"; transcript_version "2"; exon_number "9"; gene_name "Wdr44"; gene_source "ensembl"; gene_biotype "protein_coding"; transcript_name "Wdr44-203"; transcript_source "ensembl"; transcript_biotype "protein_coding"; protein_id "ENSRNOP00000091147"; protein_version "2";
X	ensembl	exon	119359451	119359602	0	+	.	gene_id "ENSRNOG00000029068"; gene_version "6"; transcript_id "ENSRNOT00000088661"; transcript_version "3"; exon_number "10"; gene_name "Wdr44"; gene_source "ensembl"; gene_biotype "protein_coding"; transcript_name "Wdr44-202"; transcript_source "ensembl"; transcript_biotype "protein_coding"; exon_id "ENSRNOE00000131483"; exon_version "2"; tag "Ensembl_canonical";
X	ensembl	CDS	119359451	119359602	0	+	2	gene_id "ENSRNOG00000029068"; gene_version "6"; transcript_id "ENSRNOT00000088661"; transcript_version "3"; exon_number "10"; gene_name "Wdr44"; gene_source "ensembl"; gene_biotype "protein_coding"; transcript_name "Wdr44-202"; transcript_source "ensembl"; transcript_biotype "protein_coding"; protein_id "ENSRNOP00000074327"; protein_version "2"; tag "Ensembl_canonical";
X	ENSEMBL114_rn	exon	119359451	119359602	131.963013184128	+	.	gene_id "ENSRNOG00000029068"; transcript_id "ENSRNOG00000029068_tx_1"; exon_id "X_119359451_119359602_+"; exonnum "11"; txlen "4091";
X	ENSEMBL114_rn	exon	119359451	119359602	0.36246952559397	+	.	gene_id "ENSRNOG00000029068"; transcript_id "ENSRNOG00000029068_tx_2"; exon_id "X_119359451_119359602_+"; exonnum "11"; txlen "3981";
X	ensembl	exon	119361375	119361513	0	+	.	gene_id "ENSRNOG00000029068"; gene_version "6"; transcript_id "ENSRNOT00000040742"; transcript_version "6"; exon_number "9"; gene_name "Wdr44"; gene_source "ensembl"; gene_biotype "protein_coding"; transcript_name "Wdr44-201"; transcript_source "ensembl"; transcript_biotype "protein_coding"; exon_id "ENSRNOE00000131523"; exon_version "2";
X	ensembl	CDS	119361375	119361513	0	+	0	gene_id "ENSRNOG00000029068"; gene_version "6"; transcript_id "ENSRNOT00000040742"; transcript_version "6"; exon_number "9"; gene_name "Wdr44"; gene_source "ensembl"; gene_biotype "protein_coding"; transcript_name "Wdr44-201"; transcript_source "ensembl"; transcript_biotype "protein_coding"; protein_id "ENSRNOP00000047275"; protein_version "5";
X	ensembl	exon	119361375	119361513	0	+	.	gene_id "ENSRNOG00000029068"; gene_version "6"; transcript_id "ENSRNOT00000099992"; transcript_version "2"; exon_number "10"; gene_name "Wdr44"; gene_source "ensembl"; gene_biotype "protein_coding"; transcript_name "Wdr44-203"; transcript_source "ensembl"; transcript_biotype "protein_coding"; exon_id "ENSRNOE00000131523"; exon_version "2";
X	ensembl	CDS	119361375	119361513	0	+	0	gene_id "ENSRNOG00000029068"; gene_version "6"; transcript_id "ENSRNOT00000099992"; transcript_version "2"; exon_number "10"; gene_name "Wdr44"; gene_source "ensembl"; gene_biotype "protein_coding"; transcript_name "Wdr44-203"; transcript_source "ensembl"; transcript_biotype "protein_coding"; protein_id "ENSRNOP00000091147"; protein_version "2";
X	ensembl	exon	119361375	119361513	0	+	.	gene_id "ENSRNOG00000029068"; gene_version "6"; transcript_id "ENSRNOT00000088661"; transcript_version "3"; exon_number "11"; gene_name "Wdr44"; gene_source "ensembl"; gene_biotype "protein_coding"; transcript_name "Wdr44-202"; transcript_source "ensembl"; transcript_biotype "protein_coding"; exon_id "ENSRNOE00000131523"; exon_version "2"; tag "Ensembl_canonical";
X	ensembl	CDS	119361375	119361513	0	+	0	gene_id "ENSRNOG00000029068"; gene_version "6"; transcript_id "ENSRNOT00000088661"; transcript_version "3"; exon_number "11"; gene_name "Wdr44"; gene_source "ensembl"; gene_biotype "protein_coding"; transcript_name "Wdr44-202"; transcript_source "ensembl"; transcript_biotype "protein_coding"; protein_id "ENSRNOP00000074327"; protein_version "2"; tag "Ensembl_canonical";
X	ENSEMBL114_rn	exon	119361375	119361513	131.963013184128	+	.	gene_id "ENSRNOG00000029068"; transcript_id "ENSRNOG00000029068_tx_1"; exon_id "X_119361375_119361513_+"; exonnum "12"; txlen "4091";
X	ENSEMBL114_rn	exon	119361375	119361513	0.36246952559397	+	.	gene_id "ENSRNOG00000029068"; transcript_id "ENSRNOG00000029068_tx_2"; exon_id "X_119361375_119361513_+"; exonnum "12"; txlen "3981";
X	ensembl	exon	119363820	119363884	0	+	.	gene_id "ENSRNOG00000029068"; gene_version "6"; transcript_id "ENSRNOT00000040742"; transcript_version "6"; exon_number "10"; gene_name "Wdr44"; gene_source "ensembl"; gene_biotype "protein_coding"; transcript_name "Wdr44-201"; transcript_source "ensembl"; transcript_biotype "protein_coding"; exon_id "ENSRNOE00000131589"; exon_version "1";
X	ensembl	CDS	119363820	119363884	0	+	2	gene_id "ENSRNOG00000029068"; gene_version "6"; transcript_id "ENSRNOT00000040742"; transcript_version "6"; exon_number "10"; gene_name "Wdr44"; gene_source "ensembl"; gene_biotype "protein_coding"; transcript_name "Wdr44-201"; transcript_source "ensembl"; transcript_biotype "protein_coding"; protein_id "ENSRNOP00000047275"; protein_version "5";
X	ensembl	exon	119363820	119363884	0	+	.	gene_id "ENSRNOG00000029068"; gene_version "6"; transcript_id "ENSRNOT00000099992"; transcript_version "2"; exon_number "11"; gene_name "Wdr44"; gene_source "ensembl"; gene_biotype "protein_coding"; transcript_name "Wdr44-203"; transcript_source "ensembl"; transcript_biotype "protein_coding"; exon_id "ENSRNOE00000131589"; exon_version "1";
X	ensembl	CDS	119363820	119363884	0	+	2	gene_id "ENSRNOG00000029068"; gene_version "6"; transcript_id "ENSRNOT00000099992"; transcript_version "2"; exon_number "11"; gene_name "Wdr44"; gene_source "ensembl"; gene_biotype "protein_coding"; transcript_name "Wdr44-203"; transcript_source "ensembl"; transcript_biotype "protein_coding"; protein_id "ENSRNOP00000091147"; protein_version "2";
X	ensembl	exon	119363820	119363884	0	+	.	gene_id "ENSRNOG00000029068"; gene_version "6"; transcript_id "ENSRNOT00000088661"; transcript_version "3"; exon_number "12"; gene_name "Wdr44"; gene_source "ensembl"; gene_biotype "protein_coding"; transcript_name "Wdr44-202"; transcript_source "ensembl"; transcript_biotype "protein_coding"; exon_id "ENSRNOE00000131589"; exon_version "1"; tag "Ensembl_canonical";
X	ensembl	CDS	119363820	119363884	0	+	2	gene_id "ENSRNOG00000029068"; gene_version "6"; transcript_id "ENSRNOT00000088661"; transcript_version "3"; exon_number "12"; gene_name "Wdr44"; gene_source "ensembl"; gene_biotype "protein_coding"; transcript_name "Wdr44-202"; transcript_source "ensembl"; transcript_biotype "protein_coding"; protein_id "ENSRNOP00000074327"; protein_version "2"; tag "Ensembl_canonical";
X	ENSEMBL114_rn	exon	119363820	119363884	131.963013184128	+	.	gene_id "ENSRNOG00000029068"; transcript_id "ENSRNOG00000029068_tx_1"; exon_id "X_119363820_119363884_+"; exonnum "13"; txlen "4091";
X	ENSEMBL114_rn	exon	119363820	119363884	0.36246952559397	+	.	gene_id "ENSRNOG00000029068"; transcript_id "ENSRNOG00000029068_tx_2"; exon_id "X_119363820_119363884_+"; exonnum "13"; txlen "3981";
X	ensembl	exon	119368686	119368799	0	+	.	gene_id "ENSRNOG00000029068"; gene_version "6"; transcript_id "ENSRNOT00000040742"; transcript_version "6"; exon_number "11"; gene_name "Wdr44"; gene_source "ensembl"; gene_biotype "protein_coding"; transcript_name "Wdr44-201"; transcript_source "ensembl"; transcript_biotype "protein_coding"; exon_id "ENSRNOE00000131621"; exon_version "1";
X	ensembl	CDS	119368686	119368799	0	+	0	gene_id "ENSRNOG00000029068"; gene_version "6"; transcript_id "ENSRNOT00000040742"; transcript_version "6"; exon_number "11"; gene_name "Wdr44"; gene_source "ensembl"; gene_biotype "protein_coding"; transcript_name "Wdr44-201"; transcript_source "ensembl"; transcript_biotype "protein_coding"; protein_id "ENSRNOP00000047275"; protein_version "5";
X	ensembl	exon	119368686	119368799	0	+	.	gene_id "ENSRNOG00000029068"; gene_version "6"; transcript_id "ENSRNOT00000099992"; transcript_version "2"; exon_number "12"; gene_name "Wdr44"; gene_source "ensembl"; gene_biotype "protein_coding"; transcript_name "Wdr44-203"; transcript_source "ensembl"; transcript_biotype "protein_coding"; exon_id "ENSRNOE00000131621"; exon_version "1";
X	ensembl	CDS	119368686	119368799	0	+	0	gene_id "ENSRNOG00000029068"; gene_version "6"; transcript_id "ENSRNOT00000099992"; transcript_version "2"; exon_number "12"; gene_name "Wdr44"; gene_source "ensembl"; gene_biotype "protein_coding"; transcript_name "Wdr44-203"; transcript_source "ensembl"; transcript_biotype "protein_coding"; protein_id "ENSRNOP00000091147"; protein_version "2";
X	ensembl	exon	119368686	119368799	0	+	.	gene_id "ENSRNOG00000029068"; gene_version "6"; transcript_id "ENSRNOT00000088661"; transcript_version "3"; exon_number "13"; gene_name "Wdr44"; gene_source "ensembl"; gene_biotype "protein_coding"; transcript_name "Wdr44-202"; transcript_source "ensembl"; transcript_biotype "protein_coding"; exon_id "ENSRNOE00000131621"; exon_version "1"; tag "Ensembl_canonical";
X	ensembl	CDS	119368686	119368799	0	+	0	gene_id "ENSRNOG00000029068"; gene_version "6"; transcript_id "ENSRNOT00000088661"; transcript_version "3"; exon_number "13"; gene_name "Wdr44"; gene_source "ensembl"; gene_biotype "protein_coding"; transcript_name "Wdr44-202"; transcript_source "ensembl"; transcript_biotype "protein_coding"; protein_id "ENSRNOP00000074327"; protein_version "2"; tag "Ensembl_canonical";
X	ENSEMBL114_rn	exon	119368686	119368799	131.963013184128	+	.	gene_id "ENSRNOG00000029068"; transcript_id "ENSRNOG00000029068_tx_1"; exon_id "X_119368686_119368799_+"; exonnum "14"; txlen "4091";
X	ENSEMBL114_rn	exon	119368686	119368799	0.36246952559397	+	.	gene_id "ENSRNOG00000029068"; transcript_id "ENSRNOG00000029068_tx_2"; exon_id "X_119368686_119368799_+"; exonnum "14"; txlen "3981";
X	ensembl	exon	119374713	119374835	0	+	.	gene_id "ENSRNOG00000029068"; gene_version "6"; transcript_id "ENSRNOT00000040742"; transcript_version "6"; exon_number "12"; gene_name "Wdr44"; gene_source "ensembl"; gene_biotype "protein_coding"; transcript_name "Wdr44-201"; transcript_source "ensembl"; transcript_biotype "protein_coding"; exon_id "ENSRNOE00000131689"; exon_version "1";
X	ensembl	CDS	119374713	119374835	0	+	0	gene_id "ENSRNOG00000029068"; gene_version "6"; transcript_id "ENSRNOT00000040742"; transcript_version "6"; exon_number "12"; gene_name "Wdr44"; gene_source "ensembl"; gene_biotype "protein_coding"; transcript_name "Wdr44-201"; transcript_source "ensembl"; transcript_biotype "protein_coding"; protein_id "ENSRNOP00000047275"; protein_version "5";
X	ensembl	exon	119374713	119374835	0	+	.	gene_id "ENSRNOG00000029068"; gene_version "6"; transcript_id "ENSRNOT00000099992"; transcript_version "2"; exon_number "13"; gene_name "Wdr44"; gene_source "ensembl"; gene_biotype "protein_coding"; transcript_name "Wdr44-203"; transcript_source "ensembl"; transcript_biotype "protein_coding"; exon_id "ENSRNOE00000131689"; exon_version "1";
X	ensembl	CDS	119374713	119374835	0	+	0	gene_id "ENSRNOG00000029068"; gene_version "6"; transcript_id "ENSRNOT00000099992"; transcript_version "2"; exon_number "13"; gene_name "Wdr44"; gene_source "ensembl"; gene_biotype "protein_coding"; transcript_name "Wdr44-203"; transcript_source "ensembl"; transcript_biotype "protein_coding"; protein_id "ENSRNOP00000091147"; protein_version "2";
X	ensembl	exon	119374713	119374835	0	+	.	gene_id "ENSRNOG00000029068"; gene_version "6"; transcript_id "ENSRNOT00000088661"; transcript_version "3"; exon_number "14"; gene_name "Wdr44"; gene_source "ensembl"; gene_biotype "protein_coding"; transcript_name "Wdr44-202"; transcript_source "ensembl"; transcript_biotype "protein_coding"; exon_id "ENSRNOE00000131689"; exon_version "1"; tag "Ensembl_canonical";
X	ensembl	CDS	119374713	119374835	0	+	0	gene_id "ENSRNOG00000029068"; gene_version "6"; transcript_id "ENSRNOT00000088661"; transcript_version "3"; exon_number "14"; gene_name "Wdr44"; gene_source "ensembl"; gene_biotype "protein_coding"; transcript_name "Wdr44-202"; transcript_source "ensembl"; transcript_biotype "protein_coding"; protein_id "ENSRNOP00000074327"; protein_version "2"; tag "Ensembl_canonical";
X	ENSEMBL114_rn	exon	119374713	119374835	131.963013184128	+	.	gene_id "ENSRNOG00000029068"; transcript_id "ENSRNOG00000029068_tx_1"; exon_id "X_119374713_119374835_+"; exonnum "15"; txlen "4091";
X	ENSEMBL114_rn	exon	119374713	119374835	0.36246952559397	+	.	gene_id "ENSRNOG00000029068"; transcript_id "ENSRNOG00000029068_tx_2"; exon_id "X_119374713_119374835_+"; exonnum "15"; txlen "3981";
X	ensembl	exon	119379076	119379267	0	+	.	gene_id "ENSRNOG00000029068"; gene_version "6"; transcript_id "ENSRNOT00000040742"; transcript_version "6"; exon_number "13"; gene_name "Wdr44"; gene_source "ensembl"; gene_biotype "protein_coding"; transcript_name "Wdr44-201"; transcript_source "ensembl"; transcript_biotype "protein_coding"; exon_id "ENSRNOE00000131790"; exon_version "1";
X	ensembl	CDS	119379076	119379267	0	+	0	gene_id "ENSRNOG00000029068"; gene_version "6"; transcript_id "ENSRNOT00000040742"; transcript_version "6"; exon_number "13"; gene_name "Wdr44"; gene_source "ensembl"; gene_biotype "protein_coding"; transcript_name "Wdr44-201"; transcript_source "ensembl"; transcript_biotype "protein_coding"; protein_id "ENSRNOP00000047275"; protein_version "5";
X	ensembl	exon	119379076	119379267	0	+	.	gene_id "ENSRNOG00000029068"; gene_version "6"; transcript_id "ENSRNOT00000099992"; transcript_version "2"; exon_number "14"; gene_name "Wdr44"; gene_source "ensembl"; gene_biotype "protein_coding"; transcript_name "Wdr44-203"; transcript_source "ensembl"; transcript_biotype "protein_coding"; exon_id "ENSRNOE00000131790"; exon_version "1";
X	ensembl	CDS	119379076	119379267	0	+	0	gene_id "ENSRNOG00000029068"; gene_version "6"; transcript_id "ENSRNOT00000099992"; transcript_version "2"; exon_number "14"; gene_name "Wdr44"; gene_source "ensembl"; gene_biotype "protein_coding"; transcript_name "Wdr44-203"; transcript_source "ensembl"; transcript_biotype "protein_coding"; protein_id "ENSRNOP00000091147"; protein_version "2";
X	ensembl	exon	119379076	119379267	0	+	.	gene_id "ENSRNOG00000029068"; gene_version "6"; transcript_id "ENSRNOT00000088661"; transcript_version "3"; exon_number "15"; gene_name "Wdr44"; gene_source "ensembl"; gene_biotype "protein_coding"; transcript_name "Wdr44-202"; transcript_source "ensembl"; transcript_biotype "protein_coding"; exon_id "ENSRNOE00000131790"; exon_version "1"; tag "Ensembl_canonical";
X	ensembl	CDS	119379076	119379267	0	+	0	gene_id "ENSRNOG00000029068"; gene_version "6"; transcript_id "ENSRNOT00000088661"; transcript_version "3"; exon_number "15"; gene_name "Wdr44"; gene_source "ensembl"; gene_biotype "protein_coding"; transcript_name "Wdr44-202"; transcript_source "ensembl"; transcript_biotype "protein_coding"; protein_id "ENSRNOP00000074327"; protein_version "2"; tag "Ensembl_canonical";
X	ENSEMBL114_rn	exon	119379076	119379267	131.963013184128	+	.	gene_id "ENSRNOG00000029068"; transcript_id "ENSRNOG00000029068_tx_1"; exon_id "X_119379076_119379267_+"; exonnum "16"; txlen "4091";
X	ENSEMBL114_rn	exon	119379076	119379267	0.36246952559397	+	.	gene_id "ENSRNOG00000029068"; transcript_id "ENSRNOG00000029068_tx_2"; exon_id "X_119379076_119379267_+"; exonnum "16"; txlen "3981";
X	ensembl	exon	119379440	119379541	0	+	.	gene_id "ENSRNOG00000029068"; gene_version "6"; transcript_id "ENSRNOT00000040742"; transcript_version "6"; exon_number "14"; gene_name "Wdr44"; gene_source "ensembl"; gene_biotype "protein_coding"; transcript_name "Wdr44-201"; transcript_source "ensembl"; transcript_biotype "protein_coding"; exon_id "ENSRNOE00000131896"; exon_version "1";
X	ensembl	CDS	119379440	119379541	0	+	0	gene_id "ENSRNOG00000029068"; gene_version "6"; transcript_id "ENSRNOT00000040742"; transcript_version "6"; exon_number "14"; gene_name "Wdr44"; gene_source "ensembl"; gene_biotype "protein_coding"; transcript_name "Wdr44-201"; transcript_source "ensembl"; transcript_biotype "protein_coding"; protein_id "ENSRNOP00000047275"; protein_version "5";
X	ensembl	exon	119379440	119379541	0	+	.	gene_id "ENSRNOG00000029068"; gene_version "6"; transcript_id "ENSRNOT00000099992"; transcript_version "2"; exon_number "15"; gene_name "Wdr44"; gene_source "ensembl"; gene_biotype "protein_coding"; transcript_name "Wdr44-203"; transcript_source "ensembl"; transcript_biotype "protein_coding"; exon_id "ENSRNOE00000131896"; exon_version "1";
X	ensembl	CDS	119379440	119379541	0	+	0	gene_id "ENSRNOG00000029068"; gene_version "6"; transcript_id "ENSRNOT00000099992"; transcript_version "2"; exon_number "15"; gene_name "Wdr44"; gene_source "ensembl"; gene_biotype "protein_coding"; transcript_name "Wdr44-203"; transcript_source "ensembl"; transcript_biotype "protein_coding"; protein_id "ENSRNOP00000091147"; protein_version "2";
X	ensembl	exon	119379440	119379541	0	+	.	gene_id "ENSRNOG00000029068"; gene_version "6"; transcript_id "ENSRNOT00000088661"; transcript_version "3"; exon_number "16"; gene_name "Wdr44"; gene_source "ensembl"; gene_biotype "protein_coding"; transcript_name "Wdr44-202"; transcript_source "ensembl"; transcript_biotype "protein_coding"; exon_id "ENSRNOE00000131896"; exon_version "1"; tag "Ensembl_canonical";
X	ensembl	CDS	119379440	119379541	0	+	0	gene_id "ENSRNOG00000029068"; gene_version "6"; transcript_id "ENSRNOT00000088661"; transcript_version "3"; exon_number "16"; gene_name "Wdr44"; gene_source "ensembl"; gene_biotype "protein_coding"; transcript_name "Wdr44-202"; transcript_source "ensembl"; transcript_biotype "protein_coding"; protein_id "ENSRNOP00000074327"; protein_version "2"; tag "Ensembl_canonical";
X	ENSEMBL114_rn	exon	119379440	119379541	131.963013184128	+	.	gene_id "ENSRNOG00000029068"; transcript_id "ENSRNOG00000029068_tx_1"; exon_id "X_119379440_119379541_+"; exonnum "17"; txlen "4091";
X	ENSEMBL114_rn	exon	119379440	119379541	0.36246952559397	+	.	gene_id "ENSRNOG00000029068"; transcript_id "ENSRNOG00000029068_tx_2"; exon_id "X_119379440_119379541_+"; exonnum "17"; txlen "3981";
X	ensembl	exon	119385599	119385714	0	+	.	gene_id "ENSRNOG00000029068"; gene_version "6"; transcript_id "ENSRNOT00000040742"; transcript_version "6"; exon_number "15"; gene_name "Wdr44"; gene_source "ensembl"; gene_biotype "protein_coding"; transcript_name "Wdr44-201"; transcript_source "ensembl"; transcript_biotype "protein_coding"; exon_id "ENSRNOE00000643831"; exon_version "1";
X	ensembl	CDS	119385599	119385714	0	+	0	gene_id "ENSRNOG00000029068"; gene_version "6"; transcript_id "ENSRNOT00000040742"; transcript_version "6"; exon_number "15"; gene_name "Wdr44"; gene_source "ensembl"; gene_biotype "protein_coding"; transcript_name "Wdr44-201"; transcript_source "ensembl"; transcript_biotype "protein_coding"; protein_id "ENSRNOP00000047275"; protein_version "5";
X	ensembl	exon	119385599	119385714	0	+	.	gene_id "ENSRNOG00000029068"; gene_version "6"; transcript_id "ENSRNOT00000099992"; transcript_version "2"; exon_number "16"; gene_name "Wdr44"; gene_source "ensembl"; gene_biotype "protein_coding"; transcript_name "Wdr44-203"; transcript_source "ensembl"; transcript_biotype "protein_coding"; exon_id "ENSRNOE00000643831"; exon_version "1";
X	ensembl	CDS	119385599	119385714	0	+	0	gene_id "ENSRNOG00000029068"; gene_version "6"; transcript_id "ENSRNOT00000099992"; transcript_version "2"; exon_number "16"; gene_name "Wdr44"; gene_source "ensembl"; gene_biotype "protein_coding"; transcript_name "Wdr44-203"; transcript_source "ensembl"; transcript_biotype "protein_coding"; protein_id "ENSRNOP00000091147"; protein_version "2";
X	ensembl	exon	119385599	119385714	0	+	.	gene_id "ENSRNOG00000029068"; gene_version "6"; transcript_id "ENSRNOT00000088661"; transcript_version "3"; exon_number "17"; gene_name "Wdr44"; gene_source "ensembl"; gene_biotype "protein_coding"; transcript_name "Wdr44-202"; transcript_source "ensembl"; transcript_biotype "protein_coding"; exon_id "ENSRNOE00000643831"; exon_version "1"; tag "Ensembl_canonical";
X	ensembl	CDS	119385599	119385714	0	+	0	gene_id "ENSRNOG00000029068"; gene_version "6"; transcript_id "ENSRNOT00000088661"; transcript_version "3"; exon_number "17"; gene_name "Wdr44"; gene_source "ensembl"; gene_biotype "protein_coding"; transcript_name "Wdr44-202"; transcript_source "ensembl"; transcript_biotype "protein_coding"; protein_id "ENSRNOP00000074327"; protein_version "2"; tag "Ensembl_canonical";
X	ENSEMBL114_rn	exon	119385599	119385714	131.963013184128	+	.	gene_id "ENSRNOG00000029068"; transcript_id "ENSRNOG00000029068_tx_1"; exon_id "X_119385599_119385714_+"; exonnum "18"; txlen "4091";
X	ENSEMBL114_rn	exon	119385599	119385714	0.36246952559397	+	.	gene_id "ENSRNOG00000029068"; transcript_id "ENSRNOG00000029068_tx_2"; exon_id "X_119385599_119385714_+"; exonnum "18"; txlen "3981";
X	ensembl	exon	119386717	119386844	0	+	.	gene_id "ENSRNOG00000029068"; gene_version "6"; transcript_id "ENSRNOT00000040742"; transcript_version "6"; exon_number "16"; gene_name "Wdr44"; gene_source "ensembl"; gene_biotype "protein_coding"; transcript_name "Wdr44-201"; transcript_source "ensembl"; transcript_biotype "protein_coding"; exon_id "ENSRNOE00000308714"; exon_version "1";
X	ensembl	CDS	119386717	119386844	0	+	1	gene_id "ENSRNOG00000029068"; gene_version "6"; transcript_id "ENSRNOT00000040742"; transcript_version "6"; exon_number "16"; gene_name "Wdr44"; gene_source "ensembl"; gene_biotype "protein_coding"; transcript_name "Wdr44-201"; transcript_source "ensembl"; transcript_biotype "protein_coding"; protein_id "ENSRNOP00000047275"; protein_version "5";
X	ensembl	exon	119386717	119386844	0	+	.	gene_id "ENSRNOG00000029068"; gene_version "6"; transcript_id "ENSRNOT00000099992"; transcript_version "2"; exon_number "17"; gene_name "Wdr44"; gene_source "ensembl"; gene_biotype "protein_coding"; transcript_name "Wdr44-203"; transcript_source "ensembl"; transcript_biotype "protein_coding"; exon_id "ENSRNOE00000308714"; exon_version "1";
X	ensembl	CDS	119386717	119386844	0	+	1	gene_id "ENSRNOG00000029068"; gene_version "6"; transcript_id "ENSRNOT00000099992"; transcript_version "2"; exon_number "17"; gene_name "Wdr44"; gene_source "ensembl"; gene_biotype "protein_coding"; transcript_name "Wdr44-203"; transcript_source "ensembl"; transcript_biotype "protein_coding"; protein_id "ENSRNOP00000091147"; protein_version "2";
X	ensembl	exon	119386717	119386844	0	+	.	gene_id "ENSRNOG00000029068"; gene_version "6"; transcript_id "ENSRNOT00000088661"; transcript_version "3"; exon_number "18"; gene_name "Wdr44"; gene_source "ensembl"; gene_biotype "protein_coding"; transcript_name "Wdr44-202"; transcript_source "ensembl"; transcript_biotype "protein_coding"; exon_id "ENSRNOE00000308714"; exon_version "1"; tag "Ensembl_canonical";
X	ensembl	CDS	119386717	119386844	0	+	1	gene_id "ENSRNOG00000029068"; gene_version "6"; transcript_id "ENSRNOT00000088661"; transcript_version "3"; exon_number "18"; gene_name "Wdr44"; gene_source "ensembl"; gene_biotype "protein_coding"; transcript_name "Wdr44-202"; transcript_source "ensembl"; transcript_biotype "protein_coding"; protein_id "ENSRNOP00000074327"; protein_version "2"; tag "Ensembl_canonical";
X	ENSEMBL114_rn	exon	119386717	119386844	131.963013184128	+	.	gene_id "ENSRNOG00000029068"; transcript_id "ENSRNOG00000029068_tx_1"; exon_id "X_119386717_119386844_+"; exonnum "19"; txlen "4091";
X	ENSEMBL114_rn	exon	119386717	119386844	0.36246952559397	+	.	gene_id "ENSRNOG00000029068"; transcript_id "ENSRNOG00000029068_tx_2"; exon_id "X_119386717_119386844_+"; exonnum "19"; txlen "3981";
X	ensembl	exon	119388288	119388422	0	+	.	gene_id "ENSRNOG00000029068"; gene_version "6"; transcript_id "ENSRNOT00000088661"; transcript_version "3"; exon_number "19"; gene_name "Wdr44"; gene_source "ensembl"; gene_biotype "protein_coding"; transcript_name "Wdr44-202"; transcript_source "ensembl"; transcript_biotype "protein_coding"; exon_id "ENSRNOE00000318115"; exon_version "1"; tag "Ensembl_canonical";
X	ensembl	CDS	119388288	119388422	0	+	2	gene_id "ENSRNOG00000029068"; gene_version "6"; transcript_id "ENSRNOT00000088661"; transcript_version "3"; exon_number "19"; gene_name "Wdr44"; gene_source "ensembl"; gene_biotype "protein_coding"; transcript_name "Wdr44-202"; transcript_source "ensembl"; transcript_biotype "protein_coding"; protein_id "ENSRNOP00000074327"; protein_version "2"; tag "Ensembl_canonical";
X	ENSEMBL114_rn	exon	119388288	119388422	131.963013184128	+	.	gene_id "ENSRNOG00000029068"; transcript_id "ENSRNOG00000029068_tx_1"; exon_id "X_119388288_119388422_+"; exonnum "20"; txlen "4091";
X	ENSEMBL114_rn	exon	119388288	119388422	0.36246952559397	+	.	gene_id "ENSRNOG00000029068"; transcript_id "ENSRNOG00000029068_tx_2"; exon_id "X_119388288_119388422_+"; exonnum "20"; txlen "3981";
X	ensembl	exon	119388288	119388428	0	+	.	gene_id "ENSRNOG00000029068"; gene_version "6"; transcript_id "ENSRNOT00000099992"; transcript_version "2"; exon_number "18"; gene_name "Wdr44"; gene_source "ensembl"; gene_biotype "protein_coding"; transcript_name "Wdr44-203"; transcript_source "ensembl"; transcript_biotype "protein_coding"; exon_id "ENSRNOE00000603480"; exon_version "1";
X	ensembl	CDS	119388288	119388428	0	+	2	gene_id "ENSRNOG00000029068"; gene_version "6"; transcript_id "ENSRNOT00000099992"; transcript_version "2"; exon_number "18"; gene_name "Wdr44"; gene_source "ensembl"; gene_biotype "protein_coding"; transcript_name "Wdr44-203"; transcript_source "ensembl"; transcript_biotype "protein_coding"; protein_id "ENSRNOP00000091147"; protein_version "2";
X	ensembl	exon	119388288	119388444	0	+	.	gene_id "ENSRNOG00000029068"; gene_version "6"; transcript_id "ENSRNOT00000040742"; transcript_version "6"; exon_number "17"; gene_name "Wdr44"; gene_source "ensembl"; gene_biotype "protein_coding"; transcript_name "Wdr44-201"; transcript_source "ensembl"; transcript_biotype "protein_coding"; exon_id "ENSRNOE00000617105"; exon_version "1";
X	ensembl	CDS	119388288	119388444	0	+	2	gene_id "ENSRNOG00000029068"; gene_version "6"; transcript_id "ENSRNOT00000040742"; transcript_version "6"; exon_number "17"; gene_name "Wdr44"; gene_source "ensembl"; gene_biotype "protein_coding"; transcript_name "Wdr44-201"; transcript_source "ensembl"; transcript_biotype "protein_coding"; protein_id "ENSRNOP00000047275"; protein_version "5";
X	ensembl	exon	119388874	119388886	0	+	.	gene_id "ENSRNOG00000029068"; gene_version "6"; transcript_id "ENSRNOT00000099992"; transcript_version "2"; exon_number "19"; gene_name "Wdr44"; gene_source "ensembl"; gene_biotype "protein_coding"; transcript_name "Wdr44-203"; transcript_source "ensembl"; transcript_biotype "protein_coding"; exon_id "ENSRNOE00000789279"; exon_version "1";
X	ensembl	CDS	119388874	119388886	0	+	2	gene_id "ENSRNOG00000029068"; gene_version "6"; transcript_id "ENSRNOT00000099992"; transcript_version "2"; exon_number "19"; gene_name "Wdr44"; gene_source "ensembl"; gene_biotype "protein_coding"; transcript_name "Wdr44-203"; transcript_source "ensembl"; transcript_biotype "protein_coding"; protein_id "ENSRNOP00000091147"; protein_version "2";
X	ensembl	CDS	119388932	119389010	0	+	1	gene_id "ENSRNOG00000029068"; gene_version "6"; transcript_id "ENSRNOT00000099992"; transcript_version "2"; exon_number "20"; gene_name "Wdr44"; gene_source "ensembl"; gene_biotype "protein_coding"; transcript_name "Wdr44-203"; transcript_source "ensembl"; transcript_biotype "protein_coding"; protein_id "ENSRNOP00000091147"; protein_version "2";
X	ensembl	exon	119388932	119389013	0	+	.	gene_id "ENSRNOG00000029068"; gene_version "6"; transcript_id "ENSRNOT00000099992"; transcript_version "2"; exon_number "20"; gene_name "Wdr44"; gene_source "ensembl"; gene_biotype "protein_coding"; transcript_name "Wdr44-203"; transcript_source "ensembl"; transcript_biotype "protein_coding"; exon_id "ENSRNOE00000735717"; exon_version "1";
X	ensembl	stop_codon	119389011	119389013	0	+	0	gene_id "ENSRNOG00000029068"; gene_version "6"; transcript_id "ENSRNOT00000099992"; transcript_version "2"; exon_number "20"; gene_name "Wdr44"; gene_source "ensembl"; gene_biotype "protein_coding"; transcript_name "Wdr44-203"; transcript_source "ensembl"; transcript_biotype "protein_coding";
X	ensembl	CDS	119389053	119389131	0	+	1	gene_id "ENSRNOG00000029068"; gene_version "6"; transcript_id "ENSRNOT00000040742"; transcript_version "6"; exon_number "18"; gene_name "Wdr44"; gene_source "ensembl"; gene_biotype "protein_coding"; transcript_name "Wdr44-201"; transcript_source "ensembl"; transcript_biotype "protein_coding"; protein_id "ENSRNOP00000047275"; protein_version "5";
X	ensembl	exon	119389053	119389134	0	+	.	gene_id "ENSRNOG00000029068"; gene_version "6"; transcript_id "ENSRNOT00000040742"; transcript_version "6"; exon_number "18"; gene_name "Wdr44"; gene_source "ensembl"; gene_biotype "protein_coding"; transcript_name "Wdr44-201"; transcript_source "ensembl"; transcript_biotype "protein_coding"; exon_id "ENSRNOE00000587490"; exon_version "1";
X	ensembl	stop_codon	119389132	119389134	0	+	0	gene_id "ENSRNOG00000029068"; gene_version "6"; transcript_id "ENSRNOT00000040742"; transcript_version "6"; exon_number "18"; gene_name "Wdr44"; gene_source "ensembl"; gene_biotype "protein_coding"; transcript_name "Wdr44-201"; transcript_source "ensembl"; transcript_biotype "protein_coding";
X	ensembl	CDS	119391090	119391181	0	+	2	gene_id "ENSRNOG00000029068"; gene_version "6"; transcript_id "ENSRNOT00000088661"; transcript_version "3"; exon_number "20"; gene_name "Wdr44"; gene_source "ensembl"; gene_biotype "protein_coding"; transcript_name "Wdr44-202"; transcript_source "ensembl"; transcript_biotype "protein_coding"; protein_id "ENSRNOP00000074327"; protein_version "2"; tag "Ensembl_canonical";
X	ensembl	exon	119391090	119392232	0	+	.	gene_id "ENSRNOG00000029068"; gene_version "6"; transcript_id "ENSRNOT00000088661"; transcript_version "3"; exon_number "20"; gene_name "Wdr44"; gene_source "ensembl"; gene_biotype "protein_coding"; transcript_name "Wdr44-202"; transcript_source "ensembl"; transcript_biotype "protein_coding"; exon_id "ENSRNOE00000521170"; exon_version "3"; tag "Ensembl_canonical";
X	ENSEMBL114_rn	exon	119391090	119392232	131.963013184128	+	.	gene_id "ENSRNOG00000029068"; transcript_id "ENSRNOG00000029068_tx_1"; exon_id "X_119391090_119392232_+"; exonnum "21"; txlen "4091";
X	ENSEMBL114_rn	exon	119391090	119392232	0.36246952559397	+	.	gene_id "ENSRNOG00000029068"; transcript_id "ENSRNOG00000029068_tx_2"; exon_id "X_119391090_119392232_+"; exonnum "21"; txlen "3981";
X	ensembl	stop_codon	119391182	119391184	0	+	0	gene_id "ENSRNOG00000029068"; gene_version "6"; transcript_id "ENSRNOT00000088661"; transcript_version "3"; exon_number "20"; gene_name "Wdr44"; gene_source "ensembl"; gene_biotype "protein_coding"; transcript_name "Wdr44-202"; transcript_source "ensembl"; transcript_biotype "protein_coding"; tag "Ensembl_canonical";
X	ensembl	three_prime_utr	119391185	119392232	0	+	.	gene_id "ENSRNOG00000029068"; gene_version "6"; transcript_id "ENSRNOT00000088661"; transcript_version "3"; gene_name "Wdr44"; gene_source "ensembl"; gene_biotype "protein_coding"; transcript_name "Wdr44-202"; transcript_source "ensembl"; transcript_biotype "protein_coding"; tag "Ensembl_canonical";
X	ensembl	gene	119468617	119468718	0	+	.	gene_id "ENSRNOG00000065192"; gene_version "2"; gene_name "LOC120099418"; gene_source "ensembl"; gene_biotype "snRNA";
X	ensembl	transcript	119468617	119468718	0	+	.	gene_id "ENSRNOG00000065192"; gene_version "2"; transcript_id "ENSRNOT00000100265"; transcript_version "2"; gene_name "LOC120099418"; gene_source "ensembl"; gene_biotype "snRNA"; transcript_name "LOC120099418-201"; transcript_source "ensembl"; transcript_biotype "snRNA"; tag "Ensembl_canonical";
X	ensembl	exon	119468617	119468718	0	+	.	gene_id "ENSRNOG00000065192"; gene_version "2"; transcript_id "ENSRNOT00000100265"; transcript_version "2"; exon_number "1"; gene_name "LOC120099418"; gene_source "ensembl"; gene_biotype "snRNA"; transcript_name "LOC120099418-201"; transcript_source "ensembl"; transcript_biotype "snRNA"; exon_id "ENSRNOE00000602566"; exon_version "1"; tag "Ensembl_canonical";
X	ensembl	gene	119478109	119478293	0	+	.	gene_id "ENSRNOG00000063637"; gene_version "2"; gene_name "RNaseP_nuc"; gene_source "ensembl"; gene_biotype "ribozyme";
X	ensembl	transcript	119478109	119478293	0	+	.	gene_id "ENSRNOG00000063637"; gene_version "2"; transcript_id "ENSRNOT00000103457"; transcript_version "2"; gene_name "RNaseP_nuc"; gene_source "ensembl"; gene_biotype "ribozyme"; transcript_name "RNaseP_nuc-229"; transcript_source "ensembl"; transcript_biotype "ribozyme"; tag "Ensembl_canonical";
X	ensembl	exon	119478109	119478293	0	+	.	gene_id "ENSRNOG00000063637"; gene_version "2"; transcript_id "ENSRNOT00000103457"; transcript_version "2"; exon_number "1"; gene_name "RNaseP_nuc"; gene_source "ensembl"; gene_biotype "ribozyme"; transcript_name "RNaseP_nuc-229"; transcript_source "ensembl"; transcript_biotype "ribozyme"; exon_id "ENSRNOE00000639557"; exon_version "1"; tag "Ensembl_canonical";
X	ensembl	exon	119771738	119772042	0	+	.	gene_id "ENSRNOG00000013698"; gene_version "8"; transcript_id "ENSRNOT00000130508"; transcript_version "1"; exon_number "1"; gene_name "Tesl2"; gene_source "ensembl"; gene_biotype "protein_coding"; transcript_name "Tesl2-207"; transcript_source "ensembl"; transcript_biotype "protein_coding"; exon_id "ENSRNOE00000703700"; exon_version "1";
X	ensembl	five_prime_utr	119771738	119772042	0	+	.	gene_id "ENSRNOG00000013698"; gene_version "8"; transcript_id "ENSRNOT00000130508"; transcript_version "1"; gene_name "Tesl2"; gene_source "ensembl"; gene_biotype "protein_coding"; transcript_name "Tesl2-207"; transcript_source "ensembl"; transcript_biotype "protein_coding";
X	ensembl	exon	119771738	119772042	0	+	.	gene_id "ENSRNOG00000013698"; gene_version "8"; transcript_id "ENSRNOT00000141744"; transcript_version "1"; exon_number "1"; gene_name "Tesl2"; gene_source "ensembl"; gene_biotype "protein_coding"; transcript_name "Tesl2-208"; transcript_source "ensembl"; transcript_biotype "protein_coding"; exon_id "ENSRNOE00000703700"; exon_version "1";
X	ensembl	five_prime_utr	119771738	119772042	0	+	.	gene_id "ENSRNOG00000013698"; gene_version "8"; transcript_id "ENSRNOT00000141744"; transcript_version "1"; gene_name "Tesl2"; gene_source "ensembl"; gene_biotype "protein_coding"; transcript_name "Tesl2-208"; transcript_source "ensembl"; transcript_biotype "protein_coding";
X	ensembl	transcript	119771738	119817666	0	+	.	gene_id "ENSRNOG00000013698"; gene_version "8"; transcript_id "ENSRNOT00000130508"; transcript_version "1"; gene_name "Tesl2"; gene_source "ensembl"; gene_biotype "protein_coding"; transcript_name "Tesl2-207"; transcript_source "ensembl"; transcript_biotype "protein_coding";
X	ensembl	transcript	119771738	119817666	0	+	.	gene_id "ENSRNOG00000013698"; gene_version "8"; transcript_id "ENSRNOT00000141744"; transcript_version "1"; gene_name "Tesl2"; gene_source "ensembl"; gene_biotype "protein_coding"; transcript_name "Tesl2-208"; transcript_source "ensembl"; transcript_biotype "protein_coding";
X	ensembl	gene	119771738	119817818	0	+	.	gene_id "ENSRNOG00000013698"; gene_version "8"; gene_name "Tesl2"; gene_source "ensembl"; gene_biotype "protein_coding";
X	ensembl	exon	119771755	119772042	0	+	.	gene_id "ENSRNOG00000013698"; gene_version "8"; transcript_id "ENSRNOT00000122544"; transcript_version "1"; exon_number "1"; gene_name "Tesl2"; gene_source "ensembl"; gene_biotype "protein_coding"; transcript_name "Tesl2-204"; transcript_source "ensembl"; transcript_biotype "protein_coding"; exon_id "ENSRNOE00000698123"; exon_version "1"; tag "Ensembl_canonical";
X	ensembl	five_prime_utr	119771755	119772042	0	+	.	gene_id "ENSRNOG00000013698"; gene_version "8"; transcript_id "ENSRNOT00000122544"; transcript_version "1"; gene_name "Tesl2"; gene_source "ensembl"; gene_biotype "protein_coding"; transcript_name "Tesl2-204"; transcript_source "ensembl"; transcript_biotype "protein_coding"; tag "Ensembl_canonical";
X	ENSEMBL114_rn	exon	119771755	119772042	0.0180872201939891	+	.	gene_id "ENSRNOG00000013698"; transcript_id "ENSRNOG00000013698_tx_5"; exon_id "X_119771755_119772042_+"; exonnum "1"; txlen "529";
X	ensembl	transcript	119771755	119817666	0	+	.	gene_id "ENSRNOG00000013698"; gene_version "8"; transcript_id "ENSRNOT00000122544"; transcript_version "1"; gene_name "Tesl2"; gene_source "ensembl"; gene_biotype "protein_coding"; transcript_name "Tesl2-204"; transcript_source "ensembl"; transcript_biotype "protein_coding"; tag "Ensembl_canonical";
X	ensembl	exon	119772368	119772498	0	+	.	gene_id "ENSRNOG00000013698"; gene_version "8"; transcript_id "ENSRNOT00000122544"; transcript_version "1"; exon_number "2"; gene_name "Tesl2"; gene_source "ensembl"; gene_biotype "protein_coding"; transcript_name "Tesl2-204"; transcript_source "ensembl"; transcript_biotype "protein_coding"; exon_id "ENSRNOE00000744864"; exon_version "1"; tag "Ensembl_canonical";
X	ensembl	five_prime_utr	119772368	119772498	0	+	.	gene_id "ENSRNOG00000013698"; gene_version "8"; transcript_id "ENSRNOT00000122544"; transcript_version "1"; gene_name "Tesl2"; gene_source "ensembl"; gene_biotype "protein_coding"; transcript_name "Tesl2-204"; transcript_source "ensembl"; transcript_biotype "protein_coding"; tag "Ensembl_canonical";
```
