## Supplementary material for "Significantly Improved Mouse and Rat Genome Annotation Using Sequence Read Archive RNA-seq Data": rat_SRA_ENSEMBL114.gtf: rat_SRA_ENSEMBL114.gtf (part 1047 of 1073)

```
X	ensembl	exon	119772368	119772498	0	+	.	gene_id "ENSRNOG00000013698"; gene_version "8"; transcript_id "ENSRNOT00000130508"; transcript_version "1"; exon_number "2"; gene_name "Tesl2"; gene_source "ensembl"; gene_biotype "protein_coding"; transcript_name "Tesl2-207"; transcript_source "ensembl"; transcript_biotype "protein_coding"; exon_id "ENSRNOE00000744864"; exon_version "1";
X	ensembl	five_prime_utr	119772368	119772498	0	+	.	gene_id "ENSRNOG00000013698"; gene_version "8"; transcript_id "ENSRNOT00000130508"; transcript_version "1"; gene_name "Tesl2"; gene_source "ensembl"; gene_biotype "protein_coding"; transcript_name "Tesl2-207"; transcript_source "ensembl"; transcript_biotype "protein_coding";
X	sraer114_es	exon	119773408	119773488	0.00428161042230792	+	.	gene_id "ENSRNOG00000013698"; transcript_id "ENSRNOG00000013698_tx_10"; exon_id "X_119773408_119773488_+"; exonnum "1"; txlen "508";
X	ensembl	exon	119774052	119774167	0	+	.	gene_id "ENSRNOG00000013698"; gene_version "8"; transcript_id "ENSRNOT00000122544"; transcript_version "1"; exon_number "3"; gene_name "Tesl2"; gene_source "ensembl"; gene_biotype "protein_coding"; transcript_name "Tesl2-204"; transcript_source "ensembl"; transcript_biotype "protein_coding"; exon_id "ENSRNOE00000803997"; exon_version "1"; tag "Ensembl_canonical";
X	ensembl	five_prime_utr	119774052	119774167	0	+	.	gene_id "ENSRNOG00000013698"; gene_version "8"; transcript_id "ENSRNOT00000122544"; transcript_version "1"; gene_name "Tesl2"; gene_source "ensembl"; gene_biotype "protein_coding"; transcript_name "Tesl2-204"; transcript_source "ensembl"; transcript_biotype "protein_coding"; tag "Ensembl_canonical";
X	ENSEMBL114_rn	exon	119774052	119774167	0.00428161042230792	+	.	gene_id "ENSRNOG00000013698"; transcript_id "ENSRNOG00000013698_tx_10"; exon_id "X_119774052_119774167_+"; exonnum "2"; txlen "508";
X	ENSEMBL114_rn	exon	119774052	119774167	0.0180872201939891	+	.	gene_id "ENSRNOG00000013698"; transcript_id "ENSRNOG00000013698_tx_5"; exon_id "X_119774052_119774167_+"; exonnum "2"; txlen "529";
X	sraer114_mid	exon	119775829	119775953	0.00428161042230792	+	.	gene_id "ENSRNOG00000013698"; transcript_id "ENSRNOG00000013698_tx_10"; exon_id "X_119775829_119775953_+"; exonnum "3"; txlen "508";
X	sraer114_mid	exon	119775829	119775953	0.0180872201939891	+	.	gene_id "ENSRNOG00000013698"; transcript_id "ENSRNOG00000013698_tx_5"; exon_id "X_119775829_119775953_+"; exonnum "3"; txlen "529";
X	sraer114_ss	exon	119776301	119776486	0.00428161042230792	+	.	gene_id "ENSRNOG00000013698"; transcript_id "ENSRNOG00000013698_tx_10"; exon_id "X_119776301_119776486_+"; exonnum "4"; txlen "508";
X	ensembl	exon	119778050	119778207	0	+	.	gene_id "ENSRNOG00000013698"; gene_version "8"; transcript_id "ENSRNOT00000018322"; transcript_version "8"; exon_number "1"; gene_name "Tesl2"; gene_source "ensembl"; gene_biotype "protein_coding"; transcript_name "Tesl2-201"; transcript_source "ensembl"; transcript_biotype "protein_coding"; exon_id "ENSRNOE00000742085"; exon_version "1";
X	ensembl	five_prime_utr	119778050	119778207	0	+	.	gene_id "ENSRNOG00000013698"; gene_version "8"; transcript_id "ENSRNOT00000018322"; transcript_version "8"; gene_name "Tesl2"; gene_source "ensembl"; gene_biotype "protein_coding"; transcript_name "Tesl2-201"; transcript_source "ensembl"; transcript_biotype "protein_coding";
X	ensembl	transcript	119778050	119817666	0	+	.	gene_id "ENSRNOG00000013698"; gene_version "8"; transcript_id "ENSRNOT00000018322"; transcript_version "8"; gene_name "Tesl2"; gene_source "ensembl"; gene_biotype "protein_coding"; transcript_name "Tesl2-201"; transcript_source "ensembl"; transcript_biotype "protein_coding";
X	ensembl	exon	119778113	119778207	0	+	.	gene_id "ENSRNOG00000013698"; gene_version "8"; transcript_id "ENSRNOT00000123310"; transcript_version "1"; exon_number "1"; gene_name "Tesl2"; gene_source "ensembl"; gene_biotype "protein_coding"; transcript_name "Tesl2-205"; transcript_source "ensembl"; transcript_biotype "protein_coding"; exon_id "ENSRNOE00000785779"; exon_version "1";
X	ensembl	five_prime_utr	119778113	119778207	0	+	.	gene_id "ENSRNOG00000013698"; gene_version "8"; transcript_id "ENSRNOT00000123310"; transcript_version "1"; gene_name "Tesl2"; gene_source "ensembl"; gene_biotype "protein_coding"; transcript_name "Tesl2-205"; transcript_source "ensembl"; transcript_biotype "protein_coding";
X	ensembl	transcript	119778113	119817818	0	+	.	gene_id "ENSRNOG00000013698"; gene_version "8"; transcript_id "ENSRNOT00000123310"; transcript_version "1"; gene_name "Tesl2"; gene_source "ensembl"; gene_biotype "protein_coding"; transcript_name "Tesl2-205"; transcript_source "ensembl"; transcript_biotype "protein_coding";
X	ensembl	exon	119784021	119784068	0	+	.	gene_id "ENSRNOG00000013698"; gene_version "8"; transcript_id "ENSRNOT00000086852"; transcript_version "3"; exon_number "1"; gene_name "Tesl2"; gene_source "ensembl"; gene_biotype "protein_coding"; transcript_name "Tesl2-202"; transcript_source "ensembl"; transcript_biotype "protein_coding"; exon_id "ENSRNOE00000695860"; exon_version "1";
X	ensembl	five_prime_utr	119784021	119784068	0	+	.	gene_id "ENSRNOG00000013698"; gene_version "8"; transcript_id "ENSRNOT00000086852"; transcript_version "3"; gene_name "Tesl2"; gene_source "ensembl"; gene_biotype "protein_coding"; transcript_name "Tesl2-202"; transcript_source "ensembl"; transcript_biotype "protein_coding";
X	ensembl	transcript	119784021	119817666	0	+	.	gene_id "ENSRNOG00000013698"; gene_version "8"; transcript_id "ENSRNOT00000086852"; transcript_version "3"; gene_name "Tesl2"; gene_source "ensembl"; gene_biotype "protein_coding"; transcript_name "Tesl2-202"; transcript_source "ensembl"; transcript_biotype "protein_coding";
X	ensembl	exon	119784540	119784676	0	+	.	gene_id "ENSRNOG00000013698"; gene_version "8"; transcript_id "ENSRNOT00000124361"; transcript_version "1"; exon_number "1"; gene_name "Tesl2"; gene_source "ensembl"; gene_biotype "protein_coding"; transcript_name "Tesl2-206"; transcript_source "ensembl"; transcript_biotype "protein_coding"; exon_id "ENSRNOE00000713768"; exon_version "1";
X	ensembl	five_prime_utr	119784540	119784676	0	+	.	gene_id "ENSRNOG00000013698"; gene_version "8"; transcript_id "ENSRNOT00000124361"; transcript_version "1"; gene_name "Tesl2"; gene_source "ensembl"; gene_biotype "protein_coding"; transcript_name "Tesl2-206"; transcript_source "ensembl"; transcript_biotype "protein_coding";
X	ensembl	transcript	119784540	119817818	0	+	.	gene_id "ENSRNOG00000013698"; gene_version "8"; transcript_id "ENSRNOT00000124361"; transcript_version "1"; gene_name "Tesl2"; gene_source "ensembl"; gene_biotype "protein_coding"; transcript_name "Tesl2-206"; transcript_source "ensembl"; transcript_biotype "protein_coding";
X	ensembl	exon	119785202	119785332	0	+	.	gene_id "ENSRNOG00000013698"; gene_version "8"; transcript_id "ENSRNOT00000124361"; transcript_version "1"; exon_number "2"; gene_name "Tesl2"; gene_source "ensembl"; gene_biotype "protein_coding"; transcript_name "Tesl2-206"; transcript_source "ensembl"; transcript_biotype "protein_coding"; exon_id "ENSRNOE00000696936"; exon_version "1";
X	ensembl	five_prime_utr	119785202	119785332	0	+	.	gene_id "ENSRNOG00000013698"; gene_version "8"; transcript_id "ENSRNOT00000124361"; transcript_version "1"; gene_name "Tesl2"; gene_source "ensembl"; gene_biotype "protein_coding"; transcript_name "Tesl2-206"; transcript_source "ensembl"; transcript_biotype "protein_coding";
X	ensembl	exon	119785202	119785332	0	+	.	gene_id "ENSRNOG00000013698"; gene_version "8"; transcript_id "ENSRNOT00000123310"; transcript_version "1"; exon_number "2"; gene_name "Tesl2"; gene_source "ensembl"; gene_biotype "protein_coding"; transcript_name "Tesl2-205"; transcript_source "ensembl"; transcript_biotype "protein_coding"; exon_id "ENSRNOE00000696936"; exon_version "1";
X	ensembl	five_prime_utr	119785202	119785332	0	+	.	gene_id "ENSRNOG00000013698"; gene_version "8"; transcript_id "ENSRNOT00000123310"; transcript_version "1"; gene_name "Tesl2"; gene_source "ensembl"; gene_biotype "protein_coding"; transcript_name "Tesl2-205"; transcript_source "ensembl"; transcript_biotype "protein_coding";
X	ensembl	exon	119785205	119785332	0	+	.	gene_id "ENSRNOG00000013698"; gene_version "8"; transcript_id "ENSRNOT00000121987"; transcript_version "1"; exon_number "1"; gene_name "Tesl2"; gene_source "ensembl"; gene_biotype "protein_coding"; transcript_name "Tesl2-203"; transcript_source "ensembl"; transcript_biotype "protein_coding"; exon_id "ENSRNOE00000636361"; exon_version "2";
X	ensembl	five_prime_utr	119785205	119785332	0	+	.	gene_id "ENSRNOG00000013698"; gene_version "8"; transcript_id "ENSRNOT00000121987"; transcript_version "1"; gene_name "Tesl2"; gene_source "ensembl"; gene_biotype "protein_coding"; transcript_name "Tesl2-203"; transcript_source "ensembl"; transcript_biotype "protein_coding";
X	ensembl	transcript	119785205	119817818	0	+	.	gene_id "ENSRNOG00000013698"; gene_version "8"; transcript_id "ENSRNOT00000121987"; transcript_version "1"; gene_name "Tesl2"; gene_source "ensembl"; gene_biotype "protein_coding"; transcript_name "Tesl2-203"; transcript_source "ensembl"; transcript_biotype "protein_coding";
X	ensembl	exon	119803419	119803626	0	+	.	gene_id "ENSRNOG00000013698"; gene_version "8"; transcript_id "ENSRNOT00000121987"; transcript_version "1"; exon_number "2"; gene_name "Tesl2"; gene_source "ensembl"; gene_biotype "protein_coding"; transcript_name "Tesl2-203"; transcript_source "ensembl"; transcript_biotype "protein_coding"; exon_id "ENSRNOE00000740290"; exon_version "1";
X	ensembl	five_prime_utr	119803419	119803626	0	+	.	gene_id "ENSRNOG00000013698"; gene_version "8"; transcript_id "ENSRNOT00000121987"; transcript_version "1"; gene_name "Tesl2"; gene_source "ensembl"; gene_biotype "protein_coding"; transcript_name "Tesl2-203"; transcript_source "ensembl"; transcript_biotype "protein_coding";
X	ensembl	exon	119808381	119808565	0	+	.	gene_id "ENSRNOG00000013698"; gene_version "8"; transcript_id "ENSRNOT00000167537"; transcript_version "1"; exon_number "1"; gene_name "Tesl2"; gene_source "ensembl"; gene_biotype "protein_coding"; transcript_name "Tesl2-209"; transcript_source "ensembl"; transcript_biotype "protein_coding"; exon_id "ENSRNOE00000715513"; exon_version "1";
X	ensembl	five_prime_utr	119808381	119808565	0	+	.	gene_id "ENSRNOG00000013698"; gene_version "8"; transcript_id "ENSRNOT00000167537"; transcript_version "1"; gene_name "Tesl2"; gene_source "ensembl"; gene_biotype "protein_coding"; transcript_name "Tesl2-209"; transcript_source "ensembl"; transcript_biotype "protein_coding";
X	ensembl	transcript	119808381	119817818	0	+	.	gene_id "ENSRNOG00000013698"; gene_version "8"; transcript_id "ENSRNOT00000167537"; transcript_version "1"; gene_name "Tesl2"; gene_source "ensembl"; gene_biotype "protein_coding"; transcript_name "Tesl2-209"; transcript_source "ensembl"; transcript_biotype "protein_coding";
X	ensembl	five_prime_utr	119816306	119816307	0	+	.	gene_id "ENSRNOG00000013698"; gene_version "8"; transcript_id "ENSRNOT00000167537"; transcript_version "1"; gene_name "Tesl2"; gene_source "ensembl"; gene_biotype "protein_coding"; transcript_name "Tesl2-209"; transcript_source "ensembl"; transcript_biotype "protein_coding";
X	ensembl	five_prime_utr	119816306	119816307	0	+	.	gene_id "ENSRNOG00000013698"; gene_version "8"; transcript_id "ENSRNOT00000124361"; transcript_version "1"; gene_name "Tesl2"; gene_source "ensembl"; gene_biotype "protein_coding"; transcript_name "Tesl2-206"; transcript_source "ensembl"; transcript_biotype "protein_coding";
X	ensembl	five_prime_utr	119816306	119816307	0	+	.	gene_id "ENSRNOG00000013698"; gene_version "8"; transcript_id "ENSRNOT00000122544"; transcript_version "1"; gene_name "Tesl2"; gene_source "ensembl"; gene_biotype "protein_coding"; transcript_name "Tesl2-204"; transcript_source "ensembl"; transcript_biotype "protein_coding"; tag "Ensembl_canonical";
X	ensembl	five_prime_utr	119816306	119816307	0	+	.	gene_id "ENSRNOG00000013698"; gene_version "8"; transcript_id "ENSRNOT00000121987"; transcript_version "1"; gene_name "Tesl2"; gene_source "ensembl"; gene_biotype "protein_coding"; transcript_name "Tesl2-203"; transcript_source "ensembl"; transcript_biotype "protein_coding";
X	ensembl	five_prime_utr	119816306	119816307	0	+	.	gene_id "ENSRNOG00000013698"; gene_version "8"; transcript_id "ENSRNOT00000123310"; transcript_version "1"; gene_name "Tesl2"; gene_source "ensembl"; gene_biotype "protein_coding"; transcript_name "Tesl2-205"; transcript_source "ensembl"; transcript_biotype "protein_coding";
X	ensembl	five_prime_utr	119816306	119816307	0	+	.	gene_id "ENSRNOG00000013698"; gene_version "8"; transcript_id "ENSRNOT00000130508"; transcript_version "1"; gene_name "Tesl2"; gene_source "ensembl"; gene_biotype "protein_coding"; transcript_name "Tesl2-207"; transcript_source "ensembl"; transcript_biotype "protein_coding";
X	ensembl	five_prime_utr	119816306	119816307	0	+	.	gene_id "ENSRNOG00000013698"; gene_version "8"; transcript_id "ENSRNOT00000086852"; transcript_version "3"; gene_name "Tesl2"; gene_source "ensembl"; gene_biotype "protein_coding"; transcript_name "Tesl2-202"; transcript_source "ensembl"; transcript_biotype "protein_coding";
X	ensembl	five_prime_utr	119816306	119816307	0	+	.	gene_id "ENSRNOG00000013698"; gene_version "8"; transcript_id "ENSRNOT00000141744"; transcript_version "1"; gene_name "Tesl2"; gene_source "ensembl"; gene_biotype "protein_coding"; transcript_name "Tesl2-208"; transcript_source "ensembl"; transcript_biotype "protein_coding";
X	ensembl	five_prime_utr	119816306	119816307	0	+	.	gene_id "ENSRNOG00000013698"; gene_version "8"; transcript_id "ENSRNOT00000018322"; transcript_version "8"; gene_name "Tesl2"; gene_source "ensembl"; gene_biotype "protein_coding"; transcript_name "Tesl2-201"; transcript_source "ensembl"; transcript_biotype "protein_coding";
X	ensembl	exon	119816306	119817666	0	+	.	gene_id "ENSRNOG00000013698"; gene_version "8"; transcript_id "ENSRNOT00000122544"; transcript_version "1"; exon_number "4"; gene_name "Tesl2"; gene_source "ensembl"; gene_biotype "protein_coding"; transcript_name "Tesl2-204"; transcript_source "ensembl"; transcript_biotype "protein_coding"; exon_id "ENSRNOE00000130478"; exon_version "8"; tag "Ensembl_canonical";
X	ensembl	exon	119816306	119817666	0	+	.	gene_id "ENSRNOG00000013698"; gene_version "8"; transcript_id "ENSRNOT00000130508"; transcript_version "1"; exon_number "3"; gene_name "Tesl2"; gene_source "ensembl"; gene_biotype "protein_coding"; transcript_name "Tesl2-207"; transcript_source "ensembl"; transcript_biotype "protein_coding"; exon_id "ENSRNOE00000130478"; exon_version "8";
X	ensembl	exon	119816306	119817666	0	+	.	gene_id "ENSRNOG00000013698"; gene_version "8"; transcript_id "ENSRNOT00000086852"; transcript_version "3"; exon_number "2"; gene_name "Tesl2"; gene_source "ensembl"; gene_biotype "protein_coding"; transcript_name "Tesl2-202"; transcript_source "ensembl"; transcript_biotype "protein_coding"; exon_id "ENSRNOE00000130478"; exon_version "8";
X	ensembl	exon	119816306	119817666	0	+	.	gene_id "ENSRNOG00000013698"; gene_version "8"; transcript_id "ENSRNOT00000141744"; transcript_version "1"; exon_number "2"; gene_name "Tesl2"; gene_source "ensembl"; gene_biotype "protein_coding"; transcript_name "Tesl2-208"; transcript_source "ensembl"; transcript_biotype "protein_coding"; exon_id "ENSRNOE00000130478"; exon_version "8";
X	ensembl	exon	119816306	119817666	0	+	.	gene_id "ENSRNOG00000013698"; gene_version "8"; transcript_id "ENSRNOT00000018322"; transcript_version "8"; exon_number "2"; gene_name "Tesl2"; gene_source "ensembl"; gene_biotype "protein_coding"; transcript_name "Tesl2-201"; transcript_source "ensembl"; transcript_biotype "protein_coding"; exon_id "ENSRNOE00000130478"; exon_version "8";
X	ensembl	exon	119816306	119817818	0	+	.	gene_id "ENSRNOG00000013698"; gene_version "8"; transcript_id "ENSRNOT00000167537"; transcript_version "1"; exon_number "2"; gene_name "Tesl2"; gene_source "ensembl"; gene_biotype "protein_coding"; transcript_name "Tesl2-209"; transcript_source "ensembl"; transcript_biotype "protein_coding"; exon_id "ENSRNOE00000763900"; exon_version "1";
X	ensembl	exon	119816306	119817818	0	+	.	gene_id "ENSRNOG00000013698"; gene_version "8"; transcript_id "ENSRNOT00000124361"; transcript_version "1"; exon_number "3"; gene_name "Tesl2"; gene_source "ensembl"; gene_biotype "protein_coding"; transcript_name "Tesl2-206"; transcript_source "ensembl"; transcript_biotype "protein_coding"; exon_id "ENSRNOE00000763900"; exon_version "1";
X	ensembl	exon	119816306	119817818	0	+	.	gene_id "ENSRNOG00000013698"; gene_version "8"; transcript_id "ENSRNOT00000121987"; transcript_version "1"; exon_number "3"; gene_name "Tesl2"; gene_source "ensembl"; gene_biotype "protein_coding"; transcript_name "Tesl2-203"; transcript_source "ensembl"; transcript_biotype "protein_coding"; exon_id "ENSRNOE00000763900"; exon_version "1";
X	ensembl	exon	119816306	119817818	0	+	.	gene_id "ENSRNOG00000013698"; gene_version "8"; transcript_id "ENSRNOT00000123310"; transcript_version "1"; exon_number "3"; gene_name "Tesl2"; gene_source "ensembl"; gene_biotype "protein_coding"; transcript_name "Tesl2-205"; transcript_source "ensembl"; transcript_biotype "protein_coding"; exon_id "ENSRNOE00000763900"; exon_version "1";
X	ensembl	start_codon	119816308	119816310	0	+	0	gene_id "ENSRNOG00000013698"; gene_version "8"; transcript_id "ENSRNOT00000167537"; transcript_version "1"; exon_number "2"; gene_name "Tesl2"; gene_source "ensembl"; gene_biotype "protein_coding"; transcript_name "Tesl2-209"; transcript_source "ensembl"; transcript_biotype "protein_coding";
X	ensembl	start_codon	119816308	119816310	0	+	0	gene_id "ENSRNOG00000013698"; gene_version "8"; transcript_id "ENSRNOT00000124361"; transcript_version "1"; exon_number "3"; gene_name "Tesl2"; gene_source "ensembl"; gene_biotype "protein_coding"; transcript_name "Tesl2-206"; transcript_source "ensembl"; transcript_biotype "protein_coding";
X	ensembl	start_codon	119816308	119816310	0	+	0	gene_id "ENSRNOG00000013698"; gene_version "8"; transcript_id "ENSRNOT00000122544"; transcript_version "1"; exon_number "4"; gene_name "Tesl2"; gene_source "ensembl"; gene_biotype "protein_coding"; transcript_name "Tesl2-204"; transcript_source "ensembl"; transcript_biotype "protein_coding"; tag "Ensembl_canonical";
X	ensembl	start_codon	119816308	119816310	0	+	0	gene_id "ENSRNOG00000013698"; gene_version "8"; transcript_id "ENSRNOT00000121987"; transcript_version "1"; exon_number "3"; gene_name "Tesl2"; gene_source "ensembl"; gene_biotype "protein_coding"; transcript_name "Tesl2-203"; transcript_source "ensembl"; transcript_biotype "protein_coding";
X	ensembl	start_codon	119816308	119816310	0	+	0	gene_id "ENSRNOG00000013698"; gene_version "8"; transcript_id "ENSRNOT00000123310"; transcript_version "1"; exon_number "3"; gene_name "Tesl2"; gene_source "ensembl"; gene_biotype "protein_coding"; transcript_name "Tesl2-205"; transcript_source "ensembl"; transcript_biotype "protein_coding";
X	ensembl	start_codon	119816308	119816310	0	+	0	gene_id "ENSRNOG00000013698"; gene_version "8"; transcript_id "ENSRNOT00000130508"; transcript_version "1"; exon_number "3"; gene_name "Tesl2"; gene_source "ensembl"; gene_biotype "protein_coding"; transcript_name "Tesl2-207"; transcript_source "ensembl"; transcript_biotype "protein_coding";
X	ensembl	start_codon	119816308	119816310	0	+	0	gene_id "ENSRNOG00000013698"; gene_version "8"; transcript_id "ENSRNOT00000086852"; transcript_version "3"; exon_number "2"; gene_name "Tesl2"; gene_source "ensembl"; gene_biotype "protein_coding"; transcript_name "Tesl2-202"; transcript_source "ensembl"; transcript_biotype "protein_coding";
X	ensembl	start_codon	119816308	119816310	0	+	0	gene_id "ENSRNOG00000013698"; gene_version "8"; transcript_id "ENSRNOT00000141744"; transcript_version "1"; exon_number "2"; gene_name "Tesl2"; gene_source "ensembl"; gene_biotype "protein_coding"; transcript_name "Tesl2-208"; transcript_source "ensembl"; transcript_biotype "protein_coding";
X	ensembl	start_codon	119816308	119816310	0	+	0	gene_id "ENSRNOG00000013698"; gene_version "8"; transcript_id "ENSRNOT00000018322"; transcript_version "8"; exon_number "2"; gene_name "Tesl2"; gene_source "ensembl"; gene_biotype "protein_coding"; transcript_name "Tesl2-201"; transcript_source "ensembl"; transcript_biotype "protein_coding";
X	ensembl	CDS	119816308	119817537	0	+	0	gene_id "ENSRNOG00000013698"; gene_version "8"; transcript_id "ENSRNOT00000167537"; transcript_version "1"; exon_number "2"; gene_name "Tesl2"; gene_source "ensembl"; gene_biotype "protein_coding"; transcript_name "Tesl2-209"; transcript_source "ensembl"; transcript_biotype "protein_coding"; protein_id "ENSRNOP00000110914"; protein_version "1";
X	ensembl	CDS	119816308	119817537	0	+	0	gene_id "ENSRNOG00000013698"; gene_version "8"; transcript_id "ENSRNOT00000124361"; transcript_version "1"; exon_number "3"; gene_name "Tesl2"; gene_source "ensembl"; gene_biotype "protein_coding"; transcript_name "Tesl2-206"; transcript_source "ensembl"; transcript_biotype "protein_coding"; protein_id "ENSRNOP00000106012"; protein_version "1";
X	ensembl	CDS	119816308	119817537	0	+	0	gene_id "ENSRNOG00000013698"; gene_version "8"; transcript_id "ENSRNOT00000122544"; transcript_version "1"; exon_number "4"; gene_name "Tesl2"; gene_source "ensembl"; gene_biotype "protein_coding"; transcript_name "Tesl2-204"; transcript_source "ensembl"; transcript_biotype "protein_coding"; protein_id "ENSRNOP00000101481"; protein_version "1"; tag "Ensembl_canonical";
X	ensembl	CDS	119816308	119817537	0	+	0	gene_id "ENSRNOG00000013698"; gene_version "8"; transcript_id "ENSRNOT00000121987"; transcript_version "1"; exon_number "3"; gene_name "Tesl2"; gene_source "ensembl"; gene_biotype "protein_coding"; transcript_name "Tesl2-203"; transcript_source "ensembl"; transcript_biotype "protein_coding"; protein_id "ENSRNOP00000109073"; protein_version "1";
X	ensembl	CDS	119816308	119817537	0	+	0	gene_id "ENSRNOG00000013698"; gene_version "8"; transcript_id "ENSRNOT00000123310"; transcript_version "1"; exon_number "3"; gene_name "Tesl2"; gene_source "ensembl"; gene_biotype "protein_coding"; transcript_name "Tesl2-205"; transcript_source "ensembl"; transcript_biotype "protein_coding"; protein_id "ENSRNOP00000109369"; protein_version "1";
X	ensembl	CDS	119816308	119817537	0	+	0	gene_id "ENSRNOG00000013698"; gene_version "8"; transcript_id "ENSRNOT00000130508"; transcript_version "1"; exon_number "3"; gene_name "Tesl2"; gene_source "ensembl"; gene_biotype "protein_coding"; transcript_name "Tesl2-207"; transcript_source "ensembl"; transcript_biotype "protein_coding"; protein_id "ENSRNOP00000100359"; protein_version "1";
X	ensembl	CDS	119816308	119817537	0	+	0	gene_id "ENSRNOG00000013698"; gene_version "8"; transcript_id "ENSRNOT00000086852"; transcript_version "3"; exon_number "2"; gene_name "Tesl2"; gene_source "ensembl"; gene_biotype "protein_coding"; transcript_name "Tesl2-202"; transcript_source "ensembl"; transcript_biotype "protein_coding"; protein_id "ENSRNOP00000073718"; protein_version "2";
X	ensembl	CDS	119816308	119817537	0	+	0	gene_id "ENSRNOG00000013698"; gene_version "8"; transcript_id "ENSRNOT00000141744"; transcript_version "1"; exon_number "2"; gene_name "Tesl2"; gene_source "ensembl"; gene_biotype "protein_coding"; transcript_name "Tesl2-208"; transcript_source "ensembl"; transcript_biotype "protein_coding"; protein_id "ENSRNOP00000110773"; protein_version "1";
X	ensembl	CDS	119816308	119817537	0	+	0	gene_id "ENSRNOG00000013698"; gene_version "8"; transcript_id "ENSRNOT00000018322"; transcript_version "8"; exon_number "2"; gene_name "Tesl2"; gene_source "ensembl"; gene_biotype "protein_coding"; transcript_name "Tesl2-201"; transcript_source "ensembl"; transcript_biotype "protein_coding"; protein_id "ENSRNOP00000065599"; protein_version "2";
X	ensembl	stop_codon	119817538	119817540	0	+	0	gene_id "ENSRNOG00000013698"; gene_version "8"; transcript_id "ENSRNOT00000167537"; transcript_version "1"; exon_number "2"; gene_name "Tesl2"; gene_source "ensembl"; gene_biotype "protein_coding"; transcript_name "Tesl2-209"; transcript_source "ensembl"; transcript_biotype "protein_coding";
X	ensembl	stop_codon	119817538	119817540	0	+	0	gene_id "ENSRNOG00000013698"; gene_version "8"; transcript_id "ENSRNOT00000124361"; transcript_version "1"; exon_number "3"; gene_name "Tesl2"; gene_source "ensembl"; gene_biotype "protein_coding"; transcript_name "Tesl2-206"; transcript_source "ensembl"; transcript_biotype "protein_coding";
X	ensembl	stop_codon	119817538	119817540	0	+	0	gene_id "ENSRNOG00000013698"; gene_version "8"; transcript_id "ENSRNOT00000122544"; transcript_version "1"; exon_number "4"; gene_name "Tesl2"; gene_source "ensembl"; gene_biotype "protein_coding"; transcript_name "Tesl2-204"; transcript_source "ensembl"; transcript_biotype "protein_coding"; tag "Ensembl_canonical";
X	ensembl	stop_codon	119817538	119817540	0	+	0	gene_id "ENSRNOG00000013698"; gene_version "8"; transcript_id "ENSRNOT00000121987"; transcript_version "1"; exon_number "3"; gene_name "Tesl2"; gene_source "ensembl"; gene_biotype "protein_coding"; transcript_name "Tesl2-203"; transcript_source "ensembl"; transcript_biotype "protein_coding";
X	ensembl	stop_codon	119817538	119817540	0	+	0	gene_id "ENSRNOG00000013698"; gene_version "8"; transcript_id "ENSRNOT00000123310"; transcript_version "1"; exon_number "3"; gene_name "Tesl2"; gene_source "ensembl"; gene_biotype "protein_coding"; transcript_name "Tesl2-205"; transcript_source "ensembl"; transcript_biotype "protein_coding";
X	ensembl	stop_codon	119817538	119817540	0	+	0	gene_id "ENSRNOG00000013698"; gene_version "8"; transcript_id "ENSRNOT00000130508"; transcript_version "1"; exon_number "3"; gene_name "Tesl2"; gene_source "ensembl"; gene_biotype "protein_coding"; transcript_name "Tesl2-207"; transcript_source "ensembl"; transcript_biotype "protein_coding";
X	ensembl	stop_codon	119817538	119817540	0	+	0	gene_id "ENSRNOG00000013698"; gene_version "8"; transcript_id "ENSRNOT00000086852"; transcript_version "3"; exon_number "2"; gene_name "Tesl2"; gene_source "ensembl"; gene_biotype "protein_coding"; transcript_name "Tesl2-202"; transcript_source "ensembl"; transcript_biotype "protein_coding";
X	ensembl	stop_codon	119817538	119817540	0	+	0	gene_id "ENSRNOG00000013698"; gene_version "8"; transcript_id "ENSRNOT00000141744"; transcript_version "1"; exon_number "2"; gene_name "Tesl2"; gene_source "ensembl"; gene_biotype "protein_coding"; transcript_name "Tesl2-208"; transcript_source "ensembl"; transcript_biotype "protein_coding";
X	ensembl	stop_codon	119817538	119817540	0	+	0	gene_id "ENSRNOG00000013698"; gene_version "8"; transcript_id "ENSRNOT00000018322"; transcript_version "8"; exon_number "2"; gene_name "Tesl2"; gene_source "ensembl"; gene_biotype "protein_coding"; transcript_name "Tesl2-201"; transcript_source "ensembl"; transcript_biotype "protein_coding";
X	ensembl	three_prime_utr	119817541	119817666	0	+	.	gene_id "ENSRNOG00000013698"; gene_version "8"; transcript_id "ENSRNOT00000122544"; transcript_version "1"; gene_name "Tesl2"; gene_source "ensembl"; gene_biotype "protein_coding"; transcript_name "Tesl2-204"; transcript_source "ensembl"; transcript_biotype "protein_coding"; tag "Ensembl_canonical";
X	ensembl	three_prime_utr	119817541	119817666	0	+	.	gene_id "ENSRNOG00000013698"; gene_version "8"; transcript_id "ENSRNOT00000130508"; transcript_version "1"; gene_name "Tesl2"; gene_source "ensembl"; gene_biotype "protein_coding"; transcript_name "Tesl2-207"; transcript_source "ensembl"; transcript_biotype "protein_coding";
X	ensembl	three_prime_utr	119817541	119817666	0	+	.	gene_id "ENSRNOG00000013698"; gene_version "8"; transcript_id "ENSRNOT00000086852"; transcript_version "3"; gene_name "Tesl2"; gene_source "ensembl"; gene_biotype "protein_coding"; transcript_name "Tesl2-202"; transcript_source "ensembl"; transcript_biotype "protein_coding";
X	ensembl	three_prime_utr	119817541	119817666	0	+	.	gene_id "ENSRNOG00000013698"; gene_version "8"; transcript_id "ENSRNOT00000141744"; transcript_version "1"; gene_name "Tesl2"; gene_source "ensembl"; gene_biotype "protein_coding"; transcript_name "Tesl2-208"; transcript_source "ensembl"; transcript_biotype "protein_coding";
X	ensembl	three_prime_utr	119817541	119817666	0	+	.	gene_id "ENSRNOG00000013698"; gene_version "8"; transcript_id "ENSRNOT00000018322"; transcript_version "8"; gene_name "Tesl2"; gene_source "ensembl"; gene_biotype "protein_coding"; transcript_name "Tesl2-201"; transcript_source "ensembl"; transcript_biotype "protein_coding";
X	ensembl	three_prime_utr	119817541	119817818	0	+	.	gene_id "ENSRNOG00000013698"; gene_version "8"; transcript_id "ENSRNOT00000167537"; transcript_version "1"; gene_name "Tesl2"; gene_source "ensembl"; gene_biotype "protein_coding"; transcript_name "Tesl2-209"; transcript_source "ensembl"; transcript_biotype "protein_coding";
X	ensembl	three_prime_utr	119817541	119817818	0	+	.	gene_id "ENSRNOG00000013698"; gene_version "8"; transcript_id "ENSRNOT00000124361"; transcript_version "1"; gene_name "Tesl2"; gene_source "ensembl"; gene_biotype "protein_coding"; transcript_name "Tesl2-206"; transcript_source "ensembl"; transcript_biotype "protein_coding";
X	ensembl	three_prime_utr	119817541	119817818	0	+	.	gene_id "ENSRNOG00000013698"; gene_version "8"; transcript_id "ENSRNOT00000121987"; transcript_version "1"; gene_name "Tesl2"; gene_source "ensembl"; gene_biotype "protein_coding"; transcript_name "Tesl2-203"; transcript_source "ensembl"; transcript_biotype "protein_coding";
X	ensembl	three_prime_utr	119817541	119817818	0	+	.	gene_id "ENSRNOG00000013698"; gene_version "8"; transcript_id "ENSRNOT00000123310"; transcript_version "1"; gene_name "Tesl2"; gene_source "ensembl"; gene_biotype "protein_coding"; transcript_name "Tesl2-205"; transcript_source "ensembl"; transcript_biotype "protein_coding";
X	ensembl	five_prime_utr	119909362	119909560	0	+	.	gene_id "ENSRNOG00000090027"; gene_version "1"; transcript_id "ENSRNOT00000172525"; transcript_version "1"; gene_source "ensembl"; gene_biotype "protein_coding"; transcript_source "ensembl"; transcript_biotype "protein_coding";
X	ensembl	exon	119909362	119910320	0	+	.	gene_id "ENSRNOG00000090027"; gene_version "1"; transcript_id "ENSRNOT00000172525"; transcript_version "1"; exon_number "1"; gene_source "ensembl"; gene_biotype "protein_coding"; transcript_source "ensembl"; transcript_biotype "protein_coding"; exon_id "ENSRNOE00000783103"; exon_version "1";
X	ensembl	gene	119909362	119947739	0	+	.	gene_id "ENSRNOG00000090027"; gene_version "1"; gene_source "ensembl"; gene_biotype "protein_coding";
X	ensembl	transcript	119909362	119947739	0	+	.	gene_id "ENSRNOG00000090027"; gene_version "1"; transcript_id "ENSRNOT00000172525"; transcript_version "1"; gene_source "ensembl"; gene_biotype "protein_coding"; transcript_source "ensembl"; transcript_biotype "protein_coding";
X	ensembl	start_codon	119909561	119909563	0	+	0	gene_id "ENSRNOG00000090027"; gene_version "1"; transcript_id "ENSRNOT00000151785"; transcript_version "1"; exon_number "1"; gene_source "ensembl"; gene_biotype "protein_coding"; transcript_source "ensembl"; transcript_biotype "protein_coding"; tag "Ensembl_canonical";
X	ensembl	start_codon	119909561	119909563	0	+	0	gene_id "ENSRNOG00000090027"; gene_version "1"; transcript_id "ENSRNOT00000172525"; transcript_version "1"; exon_number "1"; gene_source "ensembl"; gene_biotype "protein_coding"; transcript_source "ensembl"; transcript_biotype "protein_coding";
X	ensembl	exon	119909561	119910118	0	+	.	gene_id "ENSRNOG00000090027"; gene_version "1"; transcript_id "ENSRNOT00000151785"; transcript_version "1"; exon_number "1"; gene_source "ensembl"; gene_biotype "protein_coding"; transcript_source "ensembl"; transcript_biotype "protein_coding"; exon_id "ENSRNOE00000715254"; exon_version "1"; tag "Ensembl_canonical";
X	ensembl	CDS	119909561	119910118	0	+	0	gene_id "ENSRNOG00000090027"; gene_version "1"; transcript_id "ENSRNOT00000151785"; transcript_version "1"; exon_number "1"; gene_source "ensembl"; gene_biotype "protein_coding"; transcript_source "ensembl"; transcript_biotype "protein_coding"; protein_id "ENSRNOP00000108055"; protein_version "1"; tag "Ensembl_canonical";
X	ensembl	CDS	119909561	119910320	0	+	0	gene_id "ENSRNOG00000090027"; gene_version "1"; transcript_id "ENSRNOT00000172525"; transcript_version "1"; exon_number "1"; gene_source "ensembl"; gene_biotype "protein_coding"; transcript_source "ensembl"; transcript_biotype "protein_coding"; protein_id "ENSRNOP00000102423"; protein_version "1";
X	ensembl	transcript	119909561	119934863	0	+	.	gene_id "ENSRNOG00000090027"; gene_version "1"; transcript_id "ENSRNOT00000151785"; transcript_version "1"; gene_source "ensembl"; gene_biotype "protein_coding"; transcript_source "ensembl"; transcript_biotype "protein_coding"; tag "Ensembl_canonical";
X	ensembl	CDS	119933365	119933859	0	+	0	gene_id "ENSRNOG00000090027"; gene_version "1"; transcript_id "ENSRNOT00000151785"; transcript_version "1"; exon_number "2"; gene_source "ensembl"; gene_biotype "protein_coding"; transcript_source "ensembl"; transcript_biotype "protein_coding"; protein_id "ENSRNOP00000108055"; protein_version "1"; tag "Ensembl_canonical";
X	ensembl	exon	119933365	119934863	0	+	.	gene_id "ENSRNOG00000090027"; gene_version "1"; transcript_id "ENSRNOT00000151785"; transcript_version "1"; exon_number "2"; gene_source "ensembl"; gene_biotype "protein_coding"; transcript_source "ensembl"; transcript_biotype "protein_coding"; exon_id "ENSRNOE00000801133"; exon_version "1"; tag "Ensembl_canonical";
X	ensembl	stop_codon	119933860	119933862	0	+	0	gene_id "ENSRNOG00000090027"; gene_version "1"; transcript_id "ENSRNOT00000151785"; transcript_version "1"; exon_number "2"; gene_source "ensembl"; gene_biotype "protein_coding"; transcript_source "ensembl"; transcript_biotype "protein_coding"; tag "Ensembl_canonical";
X	ensembl	three_prime_utr	119933863	119934863	0	+	.	gene_id "ENSRNOG00000090027"; gene_version "1"; transcript_id "ENSRNOT00000151785"; transcript_version "1"; gene_source "ensembl"; gene_biotype "protein_coding"; transcript_source "ensembl"; transcript_biotype "protein_coding"; tag "Ensembl_canonical";
X	ensembl	CDS	119946892	119947184	0	+	2	gene_id "ENSRNOG00000090027"; gene_version "1"; transcript_id "ENSRNOT00000172525"; transcript_version "1"; exon_number "2"; gene_source "ensembl"; gene_biotype "protein_coding"; transcript_source "ensembl"; transcript_biotype "protein_coding"; protein_id "ENSRNOP00000102423"; protein_version "1";
X	ensembl	exon	119946892	119947739	0	+	.	gene_id "ENSRNOG00000090027"; gene_version "1"; transcript_id "ENSRNOT00000172525"; transcript_version "1"; exon_number "2"; gene_source "ensembl"; gene_biotype "protein_coding"; transcript_source "ensembl"; transcript_biotype "protein_coding"; exon_id "ENSRNOE00000706748"; exon_version "1";
X	ensembl	stop_codon	119947185	119947187	0	+	0	gene_id "ENSRNOG00000090027"; gene_version "1"; transcript_id "ENSRNOT00000172525"; transcript_version "1"; exon_number "2"; gene_source "ensembl"; gene_biotype "protein_coding"; transcript_source "ensembl"; transcript_biotype "protein_coding";
X	ensembl	three_prime_utr	119947188	119947739	0	+	.	gene_id "ENSRNOG00000090027"; gene_version "1"; transcript_id "ENSRNOT00000172525"; transcript_version "1"; gene_source "ensembl"; gene_biotype "protein_coding"; transcript_source "ensembl"; transcript_biotype "protein_coding";
X	ensembl	gene	119953744	119954014	0	+	.	gene_id "ENSRNOG00000052095"; gene_version "3"; gene_name "LOC120099448"; gene_source "ensembl"; gene_biotype "scaRNA";
X	ensembl	transcript	119953744	119954014	0	+	.	gene_id "ENSRNOG00000052095"; gene_version "3"; transcript_id "ENSRNOT00000079733"; transcript_version "3"; gene_name "LOC120099448"; gene_source "ensembl"; gene_biotype "scaRNA"; transcript_name "LOC120099448-201"; transcript_source "ensembl"; transcript_biotype "scaRNA"; tag "Ensembl_canonical";
X	ensembl	exon	119953744	119954014	0	+	.	gene_id "ENSRNOG00000052095"; gene_version "3"; transcript_id "ENSRNOT00000079733"; transcript_version "3"; exon_number "1"; gene_name "LOC120099448"; gene_source "ensembl"; gene_biotype "scaRNA"; transcript_name "LOC120099448-201"; transcript_source "ensembl"; transcript_biotype "scaRNA"; exon_id "ENSRNOE00000547987"; exon_version "1"; tag "Ensembl_canonical";
X	ensembl	five_prime_utr	119997552	119997809	0	+	.	gene_id "ENSRNOG00000013321"; gene_version "9"; transcript_id "ENSRNOT00000128569"; transcript_version "1"; gene_name "Dock11"; gene_source "ensembl"; gene_biotype "protein_coding"; transcript_name "Dock11-205"; transcript_source "ensembl"; transcript_biotype "protein_coding";
X	ensembl	five_prime_utr	119997552	119997809	0	+	.	gene_id "ENSRNOG00000013321"; gene_version "9"; transcript_id "ENSRNOT00000080517"; transcript_version "3"; gene_name "Dock11"; gene_source "ensembl"; gene_biotype "protein_coding"; transcript_name "Dock11-202"; transcript_source "ensembl"; transcript_biotype "protein_coding"; tag "Ensembl_canonical";
X	ensembl	exon	119997552	119997911	0	+	.	gene_id "ENSRNOG00000013321"; gene_version "9"; transcript_id "ENSRNOT00000128569"; transcript_version "1"; exon_number "1"; gene_name "Dock11"; gene_source "ensembl"; gene_biotype "protein_coding"; transcript_name "Dock11-205"; transcript_source "ensembl"; transcript_biotype "protein_coding"; exon_id "ENSRNOE00000674074"; exon_version "1";
X	ensembl	exon	119997552	119997911	0	+	.	gene_id "ENSRNOG00000013321"; gene_version "9"; transcript_id "ENSRNOT00000080517"; transcript_version "3"; exon_number "1"; gene_name "Dock11"; gene_source "ensembl"; gene_biotype "protein_coding"; transcript_name "Dock11-202"; transcript_source "ensembl"; transcript_biotype "protein_coding"; exon_id "ENSRNOE00000674074"; exon_version "1"; tag "Ensembl_canonical";
X	ensembl	transcript	119997552	120180304	0	+	.	gene_id "ENSRNOG00000013321"; gene_version "9"; transcript_id "ENSRNOT00000128569"; transcript_version "1"; gene_name "Dock11"; gene_source "ensembl"; gene_biotype "protein_coding"; transcript_name "Dock11-205"; transcript_source "ensembl"; transcript_biotype "protein_coding";
X	ensembl	gene	119997552	120180634	0	+	.	gene_id "ENSRNOG00000013321"; gene_version "9"; gene_name "Dock11"; gene_source "ensembl"; gene_biotype "protein_coding";
X	ensembl	transcript	119997552	120180634	0	+	.	gene_id "ENSRNOG00000013321"; gene_version "9"; transcript_id "ENSRNOT00000080517"; transcript_version "3"; gene_name "Dock11"; gene_source "ensembl"; gene_biotype "protein_coding"; transcript_name "Dock11-202"; transcript_source "ensembl"; transcript_biotype "protein_coding"; tag "Ensembl_canonical";
X	ensembl	five_prime_utr	119997564	119997809	0	+	.	gene_id "ENSRNOG00000013321"; gene_version "9"; transcript_id "ENSRNOT00000113732"; transcript_version "2"; gene_name "Dock11"; gene_source "ensembl"; gene_biotype "protein_coding"; transcript_name "Dock11-203"; transcript_source "ensembl"; transcript_biotype "protein_coding";
X	ensembl	five_prime_utr	119997564	119997809	0	+	.	gene_id "ENSRNOG00000013321"; gene_version "9"; transcript_id "ENSRNOT00000032275"; transcript_version "8"; gene_name "Dock11"; gene_source "ensembl"; gene_biotype "protein_coding"; transcript_name "Dock11-201"; transcript_source "ensembl"; transcript_biotype "protein_coding";
X	ensembl	five_prime_utr	119997564	119997809	0	+	.	gene_id "ENSRNOG00000013321"; gene_version "9"; transcript_id "ENSRNOT00000119839"; transcript_version "2"; gene_name "Dock11"; gene_source "ensembl"; gene_biotype "protein_coding"; transcript_name "Dock11-204"; transcript_source "ensembl"; transcript_biotype "protein_coding";
X	ensembl	exon	119997564	119997911	0	+	.	gene_id "ENSRNOG00000013321"; gene_version "9"; transcript_id "ENSRNOT00000113732"; transcript_version "2"; exon_number "1"; gene_name "Dock11"; gene_source "ensembl"; gene_biotype "protein_coding"; transcript_name "Dock11-203"; transcript_source "ensembl"; transcript_biotype "protein_coding"; exon_id "ENSRNOE00000504325"; exon_version "2";
X	ensembl	exon	119997564	119997911	0	+	.	gene_id "ENSRNOG00000013321"; gene_version "9"; transcript_id "ENSRNOT00000032275"; transcript_version "8"; exon_number "1"; gene_name "Dock11"; gene_source "ensembl"; gene_biotype "protein_coding"; transcript_name "Dock11-201"; transcript_source "ensembl"; transcript_biotype "protein_coding"; exon_id "ENSRNOE00000504325"; exon_version "2";
X	ensembl	exon	119997564	119997911	0	+	.	gene_id "ENSRNOG00000013321"; gene_version "9"; transcript_id "ENSRNOT00000119839"; transcript_version "2"; exon_number "1"; gene_name "Dock11"; gene_source "ensembl"; gene_biotype "protein_coding"; transcript_name "Dock11-204"; transcript_source "ensembl"; transcript_biotype "protein_coding"; exon_id "ENSRNOE00000504325"; exon_version "2";
X	ensembl	transcript	119997564	120180304	0	+	.	gene_id "ENSRNOG00000013321"; gene_version "9"; transcript_id "ENSRNOT00000113732"; transcript_version "2"; gene_name "Dock11"; gene_source "ensembl"; gene_biotype "protein_coding"; transcript_name "Dock11-203"; transcript_source "ensembl"; transcript_biotype "protein_coding";
X	ensembl	transcript	119997564	120180629	0	+	.	gene_id "ENSRNOG00000013321"; gene_version "9"; transcript_id "ENSRNOT00000032275"; transcript_version "8"; gene_name "Dock11"; gene_source "ensembl"; gene_biotype "protein_coding"; transcript_name "Dock11-201"; transcript_source "ensembl"; transcript_biotype "protein_coding";
X	ensembl	transcript	119997564	120180629	0	+	.	gene_id "ENSRNOG00000013321"; gene_version "9"; transcript_id "ENSRNOT00000119839"; transcript_version "2"; gene_name "Dock11"; gene_source "ensembl"; gene_biotype "protein_coding"; transcript_name "Dock11-204"; transcript_source "ensembl"; transcript_biotype "protein_coding";
X	ensembl	start_codon	119997810	119997812	0	+	0	gene_id "ENSRNOG00000013321"; gene_version "9"; transcript_id "ENSRNOT00000113732"; transcript_version "2"; exon_number "1"; gene_name "Dock11"; gene_source "ensembl"; gene_biotype "protein_coding"; transcript_name "Dock11-203"; transcript_source "ensembl"; transcript_biotype "protein_coding";
X	ensembl	start_codon	119997810	119997812	0	+	0	gene_id "ENSRNOG00000013321"; gene_version "9"; transcript_id "ENSRNOT00000128569"; transcript_version "1"; exon_number "1"; gene_name "Dock11"; gene_source "ensembl"; gene_biotype "protein_coding"; transcript_name "Dock11-205"; transcript_source "ensembl"; transcript_biotype "protein_coding";
X	ensembl	start_codon	119997810	119997812	0	+	0	gene_id "ENSRNOG00000013321"; gene_version "9"; transcript_id "ENSRNOT00000032275"; transcript_version "8"; exon_number "1"; gene_name "Dock11"; gene_source "ensembl"; gene_biotype "protein_coding"; transcript_name "Dock11-201"; transcript_source "ensembl"; transcript_biotype "protein_coding";
X	ensembl	start_codon	119997810	119997812	0	+	0	gene_id "ENSRNOG00000013321"; gene_version "9"; transcript_id "ENSRNOT00000119839"; transcript_version "2"; exon_number "1"; gene_name "Dock11"; gene_source "ensembl"; gene_biotype "protein_coding"; transcript_name "Dock11-204"; transcript_source "ensembl"; transcript_biotype "protein_coding";
X	ensembl	start_codon	119997810	119997812	0	+	0	gene_id "ENSRNOG00000013321"; gene_version "9"; transcript_id "ENSRNOT00000080517"; transcript_version "3"; exon_number "1"; gene_name "Dock11"; gene_source "ensembl"; gene_biotype "protein_coding"; transcript_name "Dock11-202"; transcript_source "ensembl"; transcript_biotype "protein_coding"; tag "Ensembl_canonical";
X	ensembl	CDS	119997810	119997911	0	+	0	gene_id "ENSRNOG00000013321"; gene_version "9"; transcript_id "ENSRNOT00000113732"; transcript_version "2"; exon_number "1"; gene_name "Dock11"; gene_source "ensembl"; gene_biotype "protein_coding"; transcript_name "Dock11-203"; transcript_source "ensembl"; transcript_biotype "protein_coding"; protein_id "ENSRNOP00000081512"; protein_version "2";
X	ensembl	CDS	119997810	119997911	0	+	0	gene_id "ENSRNOG00000013321"; gene_version "9"; transcript_id "ENSRNOT00000128569"; transcript_version "1"; exon_number "1"; gene_name "Dock11"; gene_source "ensembl"; gene_biotype "protein_coding"; transcript_name "Dock11-205"; transcript_source "ensembl"; transcript_biotype "protein_coding"; protein_id "ENSRNOP00000108069"; protein_version "1";
X	ensembl	CDS	119997810	119997911	0	+	0	gene_id "ENSRNOG00000013321"; gene_version "9"; transcript_id "ENSRNOT00000032275"; transcript_version "8"; exon_number "1"; gene_name "Dock11"; gene_source "ensembl"; gene_biotype "protein_coding"; transcript_name "Dock11-201"; transcript_source "ensembl"; transcript_biotype "protein_coding"; protein_id "ENSRNOP00000032402"; protein_version "5";
X	ensembl	CDS	119997810	119997911	0	+	0	gene_id "ENSRNOG00000013321"; gene_version "9"; transcript_id "ENSRNOT00000119839"; transcript_version "2"; exon_number "1"; gene_name "Dock11"; gene_source "ensembl"; gene_biotype "protein_coding"; transcript_name "Dock11-204"; transcript_source "ensembl"; transcript_biotype "protein_coding"; protein_id "ENSRNOP00000094548"; protein_version "2";
X	ensembl	CDS	119997810	119997911	0	+	0	gene_id "ENSRNOG00000013321"; gene_version "9"; transcript_id "ENSRNOT00000080517"; transcript_version "3"; exon_number "1"; gene_name "Dock11"; gene_source "ensembl"; gene_biotype "protein_coding"; transcript_name "Dock11-202"; transcript_source "ensembl"; transcript_biotype "protein_coding"; protein_id "ENSRNOP00000069314"; protein_version "1"; tag "Ensembl_canonical";
X	ensembl	exon	120045646	120045762	0	+	.	gene_id "ENSRNOG00000013321"; gene_version "9"; transcript_id "ENSRNOT00000113732"; transcript_version "2"; exon_number "2"; gene_name "Dock11"; gene_source "ensembl"; gene_biotype "protein_coding"; transcript_name "Dock11-203"; transcript_source "ensembl"; transcript_biotype "protein_coding"; exon_id "ENSRNOE00000210559"; exon_version "2";
X	ensembl	CDS	120045646	120045762	0	+	0	gene_id "ENSRNOG00000013321"; gene_version "9"; transcript_id "ENSRNOT00000113732"; transcript_version "2"; exon_number "2"; gene_name "Dock11"; gene_source "ensembl"; gene_biotype "protein_coding"; transcript_name "Dock11-203"; transcript_source "ensembl"; transcript_biotype "protein_coding"; protein_id "ENSRNOP00000081512"; protein_version "2";
X	ensembl	exon	120045646	120045762	0	+	.	gene_id "ENSRNOG00000013321"; gene_version "9"; transcript_id "ENSRNOT00000128569"; transcript_version "1"; exon_number "2"; gene_name "Dock11"; gene_source "ensembl"; gene_biotype "protein_coding"; transcript_name "Dock11-205"; transcript_source "ensembl"; transcript_biotype "protein_coding"; exon_id "ENSRNOE00000210559"; exon_version "2";
X	ensembl	CDS	120045646	120045762	0	+	0	gene_id "ENSRNOG00000013321"; gene_version "9"; transcript_id "ENSRNOT00000128569"; transcript_version "1"; exon_number "2"; gene_name "Dock11"; gene_source "ensembl"; gene_biotype "protein_coding"; transcript_name "Dock11-205"; transcript_source "ensembl"; transcript_biotype "protein_coding"; protein_id "ENSRNOP00000108069"; protein_version "1";
X	ensembl	exon	120045646	120045762	0	+	.	gene_id "ENSRNOG00000013321"; gene_version "9"; transcript_id "ENSRNOT00000032275"; transcript_version "8"; exon_number "2"; gene_name "Dock11"; gene_source "ensembl"; gene_biotype "protein_coding"; transcript_name "Dock11-201"; transcript_source "ensembl"; transcript_biotype "protein_coding"; exon_id "ENSRNOE00000210559"; exon_version "2";
X	ensembl	CDS	120045646	120045762	0	+	0	gene_id "ENSRNOG00000013321"; gene_version "9"; transcript_id "ENSRNOT00000032275"; transcript_version "8"; exon_number "2"; gene_name "Dock11"; gene_source "ensembl"; gene_biotype "protein_coding"; transcript_name "Dock11-201"; transcript_source "ensembl"; transcript_biotype "protein_coding"; protein_id "ENSRNOP00000032402"; protein_version "5";
X	ensembl	exon	120045646	120045762	0	+	.	gene_id "ENSRNOG00000013321"; gene_version "9"; transcript_id "ENSRNOT00000119839"; transcript_version "2"; exon_number "2"; gene_name "Dock11"; gene_source "ensembl"; gene_biotype "protein_coding"; transcript_name "Dock11-204"; transcript_source "ensembl"; transcript_biotype "protein_coding"; exon_id "ENSRNOE00000210559"; exon_version "2";
X	ensembl	CDS	120045646	120045762	0	+	0	gene_id "ENSRNOG00000013321"; gene_version "9"; transcript_id "ENSRNOT00000119839"; transcript_version "2"; exon_number "2"; gene_name "Dock11"; gene_source "ensembl"; gene_biotype "protein_coding"; transcript_name "Dock11-204"; transcript_source "ensembl"; transcript_biotype "protein_coding"; protein_id "ENSRNOP00000094548"; protein_version "2";
X	ensembl	exon	120045646	120045762	0	+	.	gene_id "ENSRNOG00000013321"; gene_version "9"; transcript_id "ENSRNOT00000080517"; transcript_version "3"; exon_number "2"; gene_name "Dock11"; gene_source "ensembl"; gene_biotype "protein_coding"; transcript_name "Dock11-202"; transcript_source "ensembl"; transcript_biotype "protein_coding"; exon_id "ENSRNOE00000210559"; exon_version "2"; tag "Ensembl_canonical";
X	ensembl	CDS	120045646	120045762	0	+	0	gene_id "ENSRNOG00000013321"; gene_version "9"; transcript_id "ENSRNOT00000080517"; transcript_version "3"; exon_number "2"; gene_name "Dock11"; gene_source "ensembl"; gene_biotype "protein_coding"; transcript_name "Dock11-202"; transcript_source "ensembl"; transcript_biotype "protein_coding"; protein_id "ENSRNOP00000069314"; protein_version "1"; tag "Ensembl_canonical";
X	ensembl	exon	120045847	120045936	0	+	.	gene_id "ENSRNOG00000013321"; gene_version "9"; transcript_id "ENSRNOT00000113732"; transcript_version "2"; exon_number "3"; gene_name "Dock11"; gene_source "ensembl"; gene_biotype "protein_coding"; transcript_name "Dock11-203"; transcript_source "ensembl"; transcript_biotype "protein_coding"; exon_id "ENSRNOE00000210541"; exon_version "1";
X	ensembl	CDS	120045847	120045936	0	+	0	gene_id "ENSRNOG00000013321"; gene_version "9"; transcript_id "ENSRNOT00000113732"; transcript_version "2"; exon_number "3"; gene_name "Dock11"; gene_source "ensembl"; gene_biotype "protein_coding"; transcript_name "Dock11-203"; transcript_source "ensembl"; transcript_biotype "protein_coding"; protein_id "ENSRNOP00000081512"; protein_version "2";
X	ensembl	exon	120045847	120045936	0	+	.	gene_id "ENSRNOG00000013321"; gene_version "9"; transcript_id "ENSRNOT00000128569"; transcript_version "1"; exon_number "3"; gene_name "Dock11"; gene_source "ensembl"; gene_biotype "protein_coding"; transcript_name "Dock11-205"; transcript_source "ensembl"; transcript_biotype "protein_coding"; exon_id "ENSRNOE00000210541"; exon_version "1";
X	ensembl	CDS	120045847	120045936	0	+	0	gene_id "ENSRNOG00000013321"; gene_version "9"; transcript_id "ENSRNOT00000128569"; transcript_version "1"; exon_number "3"; gene_name "Dock11"; gene_source "ensembl"; gene_biotype "protein_coding"; transcript_name "Dock11-205"; transcript_source "ensembl"; transcript_biotype "protein_coding"; protein_id "ENSRNOP00000108069"; protein_version "1";
X	ensembl	exon	120045847	120045936	0	+	.	gene_id "ENSRNOG00000013321"; gene_version "9"; transcript_id "ENSRNOT00000032275"; transcript_version "8"; exon_number "3"; gene_name "Dock11"; gene_source "ensembl"; gene_biotype "protein_coding"; transcript_name "Dock11-201"; transcript_source "ensembl"; transcript_biotype "protein_coding"; exon_id "ENSRNOE00000210541"; exon_version "1";
X	ensembl	CDS	120045847	120045936	0	+	0	gene_id "ENSRNOG00000013321"; gene_version "9"; transcript_id "ENSRNOT00000032275"; transcript_version "8"; exon_number "3"; gene_name "Dock11"; gene_source "ensembl"; gene_biotype "protein_coding"; transcript_name "Dock11-201"; transcript_source "ensembl"; transcript_biotype "protein_coding"; protein_id "ENSRNOP00000032402"; protein_version "5";
X	ensembl	exon	120045847	120045936	0	+	.	gene_id "ENSRNOG00000013321"; gene_version "9"; transcript_id "ENSRNOT00000119839"; transcript_version "2"; exon_number "3"; gene_name "Dock11"; gene_source "ensembl"; gene_biotype "protein_coding"; transcript_name "Dock11-204"; transcript_source "ensembl"; transcript_biotype "protein_coding"; exon_id "ENSRNOE00000210541"; exon_version "1";
X	ensembl	CDS	120045847	120045936	0	+	0	gene_id "ENSRNOG00000013321"; gene_version "9"; transcript_id "ENSRNOT00000119839"; transcript_version "2"; exon_number "3"; gene_name "Dock11"; gene_source "ensembl"; gene_biotype "protein_coding"; transcript_name "Dock11-204"; transcript_source "ensembl"; transcript_biotype "protein_coding"; protein_id "ENSRNOP00000094548"; protein_version "2";
X	ensembl	exon	120045847	120045936	0	+	.	gene_id "ENSRNOG00000013321"; gene_version "9"; transcript_id "ENSRNOT00000080517"; transcript_version "3"; exon_number "3"; gene_name "Dock11"; gene_source "ensembl"; gene_biotype "protein_coding"; transcript_name "Dock11-202"; transcript_source "ensembl"; transcript_biotype "protein_coding"; exon_id "ENSRNOE00000210541"; exon_version "1"; tag "Ensembl_canonical";
X	ensembl	CDS	120045847	120045936	0	+	0	gene_id "ENSRNOG00000013321"; gene_version "9"; transcript_id "ENSRNOT00000080517"; transcript_version "3"; exon_number "3"; gene_name "Dock11"; gene_source "ensembl"; gene_biotype "protein_coding"; transcript_name "Dock11-202"; transcript_source "ensembl"; transcript_biotype "protein_coding"; protein_id "ENSRNOP00000069314"; protein_version "1"; tag "Ensembl_canonical";
X	ensembl	exon	120046957	120047039	0	+	.	gene_id "ENSRNOG00000013321"; gene_version "9"; transcript_id "ENSRNOT00000113732"; transcript_version "2"; exon_number "4"; gene_name "Dock11"; gene_source "ensembl"; gene_biotype "protein_coding"; transcript_name "Dock11-203"; transcript_source "ensembl"; transcript_biotype "protein_coding"; exon_id "ENSRNOE00000210530"; exon_version "1";
X	ensembl	CDS	120046957	120047039	0	+	0	gene_id "ENSRNOG00000013321"; gene_version "9"; transcript_id "ENSRNOT00000113732"; transcript_version "2"; exon_number "4"; gene_name "Dock11"; gene_source "ensembl"; gene_biotype "protein_coding"; transcript_name "Dock11-203"; transcript_source "ensembl"; transcript_biotype "protein_coding"; protein_id "ENSRNOP00000081512"; protein_version "2";
X	ensembl	exon	120046957	120047039	0	+	.	gene_id "ENSRNOG00000013321"; gene_version "9"; transcript_id "ENSRNOT00000128569"; transcript_version "1"; exon_number "4"; gene_name "Dock11"; gene_source "ensembl"; gene_biotype "protein_coding"; transcript_name "Dock11-205"; transcript_source "ensembl"; transcript_biotype "protein_coding"; exon_id "ENSRNOE00000210530"; exon_version "1";
X	ensembl	CDS	120046957	120047039	0	+	0	gene_id "ENSRNOG00000013321"; gene_version "9"; transcript_id "ENSRNOT00000128569"; transcript_version "1"; exon_number "4"; gene_name "Dock11"; gene_source "ensembl"; gene_biotype "protein_coding"; transcript_name "Dock11-205"; transcript_source "ensembl"; transcript_biotype "protein_coding"; protein_id "ENSRNOP00000108069"; protein_version "1";
X	ensembl	exon	120046957	120047039	0	+	.	gene_id "ENSRNOG00000013321"; gene_version "9"; transcript_id "ENSRNOT00000032275"; transcript_version "8"; exon_number "4"; gene_name "Dock11"; gene_source "ensembl"; gene_biotype "protein_coding"; transcript_name "Dock11-201"; transcript_source "ensembl"; transcript_biotype "protein_coding"; exon_id "ENSRNOE00000210530"; exon_version "1";
X	ensembl	CDS	120046957	120047039	0	+	0	gene_id "ENSRNOG00000013321"; gene_version "9"; transcript_id "ENSRNOT00000032275"; transcript_version "8"; exon_number "4"; gene_name "Dock11"; gene_source "ensembl"; gene_biotype "protein_coding"; transcript_name "Dock11-201"; transcript_source "ensembl"; transcript_biotype "protein_coding"; protein_id "ENSRNOP00000032402"; protein_version "5";
X	ensembl	exon	120046957	120047039	0	+	.	gene_id "ENSRNOG00000013321"; gene_version "9"; transcript_id "ENSRNOT00000119839"; transcript_version "2"; exon_number "4"; gene_name "Dock11"; gene_source "ensembl"; gene_biotype "protein_coding"; transcript_name "Dock11-204"; transcript_source "ensembl"; transcript_biotype "protein_coding"; exon_id "ENSRNOE00000210530"; exon_version "1";
X	ensembl	CDS	120046957	120047039	0	+	0	gene_id "ENSRNOG00000013321"; gene_version "9"; transcript_id "ENSRNOT00000119839"; transcript_version "2"; exon_number "4"; gene_name "Dock11"; gene_source "ensembl"; gene_biotype "protein_coding"; transcript_name "Dock11-204"; transcript_source "ensembl"; transcript_biotype "protein_coding"; protein_id "ENSRNOP00000094548"; protein_version "2";
X	ensembl	exon	120046957	120047039	0	+	.	gene_id "ENSRNOG00000013321"; gene_version "9"; transcript_id "ENSRNOT00000080517"; transcript_version "3"; exon_number "4"; gene_name "Dock11"; gene_source "ensembl"; gene_biotype "protein_coding"; transcript_name "Dock11-202"; transcript_source "ensembl"; transcript_biotype "protein_coding"; exon_id "ENSRNOE00000210530"; exon_version "1"; tag "Ensembl_canonical";
X	ensembl	CDS	120046957	120047039	0	+	0	gene_id "ENSRNOG00000013321"; gene_version "9"; transcript_id "ENSRNOT00000080517"; transcript_version "3"; exon_number "4"; gene_name "Dock11"; gene_source "ensembl"; gene_biotype "protein_coding"; transcript_name "Dock11-202"; transcript_source "ensembl"; transcript_biotype "protein_coding"; protein_id "ENSRNOP00000069314"; protein_version "1"; tag "Ensembl_canonical";
X	ensembl	exon	120048148	120048217	0	+	.	gene_id "ENSRNOG00000013321"; gene_version "9"; transcript_id "ENSRNOT00000113732"; transcript_version "2"; exon_number "5"; gene_name "Dock11"; gene_source "ensembl"; gene_biotype "protein_coding"; transcript_name "Dock11-203"; transcript_source "ensembl"; transcript_biotype "protein_coding"; exon_id "ENSRNOE00000210517"; exon_version "1";
X	ensembl	CDS	120048148	120048217	0	+	1	gene_id "ENSRNOG00000013321"; gene_version "9"; transcript_id "ENSRNOT00000113732"; transcript_version "2"; exon_number "5"; gene_name "Dock11"; gene_source "ensembl"; gene_biotype "protein_coding"; transcript_name "Dock11-203"; transcript_source "ensembl"; transcript_biotype "protein_coding"; protein_id "ENSRNOP00000081512"; protein_version "2";
X	ensembl	exon	120048148	120048217	0	+	.	gene_id "ENSRNOG00000013321"; gene_version "9"; transcript_id "ENSRNOT00000128569"; transcript_version "1"; exon_number "5"; gene_name "Dock11"; gene_source "ensembl"; gene_biotype "protein_coding"; transcript_name "Dock11-205"; transcript_source "ensembl"; transcript_biotype "protein_coding"; exon_id "ENSRNOE00000210517"; exon_version "1";
X	ensembl	CDS	120048148	120048217	0	+	1	gene_id "ENSRNOG00000013321"; gene_version "9"; transcript_id "ENSRNOT00000128569"; transcript_version "1"; exon_number "5"; gene_name "Dock11"; gene_source "ensembl"; gene_biotype "protein_coding"; transcript_name "Dock11-205"; transcript_source "ensembl"; transcript_biotype "protein_coding"; protein_id "ENSRNOP00000108069"; protein_version "1";
X	ensembl	exon	120048148	120048217	0	+	.	gene_id "ENSRNOG00000013321"; gene_version "9"; transcript_id "ENSRNOT00000032275"; transcript_version "8"; exon_number "5"; gene_name "Dock11"; gene_source "ensembl"; gene_biotype "protein_coding"; transcript_name "Dock11-201"; transcript_source "ensembl"; transcript_biotype "protein_coding"; exon_id "ENSRNOE00000210517"; exon_version "1";
X	ensembl	CDS	120048148	120048217	0	+	1	gene_id "ENSRNOG00000013321"; gene_version "9"; transcript_id "ENSRNOT00000032275"; transcript_version "8"; exon_number "5"; gene_name "Dock11"; gene_source "ensembl"; gene_biotype "protein_coding"; transcript_name "Dock11-201"; transcript_source "ensembl"; transcript_biotype "protein_coding"; protein_id "ENSRNOP00000032402"; protein_version "5";
X	ensembl	exon	120048148	120048217	0	+	.	gene_id "ENSRNOG00000013321"; gene_version "9"; transcript_id "ENSRNOT00000119839"; transcript_version "2"; exon_number "5"; gene_name "Dock11"; gene_source "ensembl"; gene_biotype "protein_coding"; transcript_name "Dock11-204"; transcript_source "ensembl"; transcript_biotype "protein_coding"; exon_id "ENSRNOE00000210517"; exon_version "1";
X	ensembl	CDS	120048148	120048217	0	+	1	gene_id "ENSRNOG00000013321"; gene_version "9"; transcript_id "ENSRNOT00000119839"; transcript_version "2"; exon_number "5"; gene_name "Dock11"; gene_source "ensembl"; gene_biotype "protein_coding"; transcript_name "Dock11-204"; transcript_source "ensembl"; transcript_biotype "protein_coding"; protein_id "ENSRNOP00000094548"; protein_version "2";
X	ensembl	exon	120048148	120048217	0	+	.	gene_id "ENSRNOG00000013321"; gene_version "9"; transcript_id "ENSRNOT00000080517"; transcript_version "3"; exon_number "5"; gene_name "Dock11"; gene_source "ensembl"; gene_biotype "protein_coding"; transcript_name "Dock11-202"; transcript_source "ensembl"; transcript_biotype "protein_coding"; exon_id "ENSRNOE00000210517"; exon_version "1"; tag "Ensembl_canonical";
X	ensembl	CDS	120048148	120048217	0	+	1	gene_id "ENSRNOG00000013321"; gene_version "9"; transcript_id "ENSRNOT00000080517"; transcript_version "3"; exon_number "5"; gene_name "Dock11"; gene_source "ensembl"; gene_biotype "protein_coding"; transcript_name "Dock11-202"; transcript_source "ensembl"; transcript_biotype "protein_coding"; protein_id "ENSRNOP00000069314"; protein_version "1"; tag "Ensembl_canonical";
X	ensembl	exon	120048580	120048675	0	+	.	gene_id "ENSRNOG00000013321"; gene_version "9"; transcript_id "ENSRNOT00000113732"; transcript_version "2"; exon_number "6"; gene_name "Dock11"; gene_source "ensembl"; gene_biotype "protein_coding"; transcript_name "Dock11-203"; transcript_source "ensembl"; transcript_biotype "protein_coding"; exon_id "ENSRNOE00000210553"; exon_version "1";
X	ensembl	CDS	120048580	120048675	0	+	0	gene_id "ENSRNOG00000013321"; gene_version "9"; transcript_id "ENSRNOT00000113732"; transcript_version "2"; exon_number "6"; gene_name "Dock11"; gene_source "ensembl"; gene_biotype "protein_coding"; transcript_name "Dock11-203"; transcript_source "ensembl"; transcript_biotype "protein_coding"; protein_id "ENSRNOP00000081512"; protein_version "2";
X	ensembl	exon	120048580	120048675	0	+	.	gene_id "ENSRNOG00000013321"; gene_version "9"; transcript_id "ENSRNOT00000128569"; transcript_version "1"; exon_number "6"; gene_name "Dock11"; gene_source "ensembl"; gene_biotype "protein_coding"; transcript_name "Dock11-205"; transcript_source "ensembl"; transcript_biotype "protein_coding"; exon_id "ENSRNOE00000210553"; exon_version "1";
X	ensembl	CDS	120048580	120048675	0	+	0	gene_id "ENSRNOG00000013321"; gene_version "9"; transcript_id "ENSRNOT00000128569"; transcript_version "1"; exon_number "6"; gene_name "Dock11"; gene_source "ensembl"; gene_biotype "protein_coding"; transcript_name "Dock11-205"; transcript_source "ensembl"; transcript_biotype "protein_coding"; protein_id "ENSRNOP00000108069"; protein_version "1";
X	ensembl	exon	120048580	120048675	0	+	.	gene_id "ENSRNOG00000013321"; gene_version "9"; transcript_id "ENSRNOT00000032275"; transcript_version "8"; exon_number "6"; gene_name "Dock11"; gene_source "ensembl"; gene_biotype "protein_coding"; transcript_name "Dock11-201"; transcript_source "ensembl"; transcript_biotype "protein_coding"; exon_id "ENSRNOE00000210553"; exon_version "1";
X	ensembl	CDS	120048580	120048675	0	+	0	gene_id "ENSRNOG00000013321"; gene_version "9"; transcript_id "ENSRNOT00000032275"; transcript_version "8"; exon_number "6"; gene_name "Dock11"; gene_source "ensembl"; gene_biotype "protein_coding"; transcript_name "Dock11-201"; transcript_source "ensembl"; transcript_biotype "protein_coding"; protein_id "ENSRNOP00000032402"; protein_version "5";
X	ensembl	exon	120048580	120048675	0	+	.	gene_id "ENSRNOG00000013321"; gene_version "9"; transcript_id "ENSRNOT00000119839"; transcript_version "2"; exon_number "6"; gene_name "Dock11"; gene_source "ensembl"; gene_biotype "protein_coding"; transcript_name "Dock11-204"; transcript_source "ensembl"; transcript_biotype "protein_coding"; exon_id "ENSRNOE00000210553"; exon_version "1";
X	ensembl	CDS	120048580	120048675	0	+	0	gene_id "ENSRNOG00000013321"; gene_version "9"; transcript_id "ENSRNOT00000119839"; transcript_version "2"; exon_number "6"; gene_name "Dock11"; gene_source "ensembl"; gene_biotype "protein_coding"; transcript_name "Dock11-204"; transcript_source "ensembl"; transcript_biotype "protein_coding"; protein_id "ENSRNOP00000094548"; protein_version "2";
X	ensembl	exon	120048580	120048675	0	+	.	gene_id "ENSRNOG00000013321"; gene_version "9"; transcript_id "ENSRNOT00000080517"; transcript_version "3"; exon_number "6"; gene_name "Dock11"; gene_source "ensembl"; gene_biotype "protein_coding"; transcript_name "Dock11-202"; transcript_source "ensembl"; transcript_biotype "protein_coding"; exon_id "ENSRNOE00000210553"; exon_version "1"; tag "Ensembl_canonical";
X	ensembl	CDS	120048580	120048675	0	+	0	gene_id "ENSRNOG00000013321"; gene_version "9"; transcript_id "ENSRNOT00000080517"; transcript_version "3"; exon_number "6"; gene_name "Dock11"; gene_source "ensembl"; gene_biotype "protein_coding"; transcript_name "Dock11-202"; transcript_source "ensembl"; transcript_biotype "protein_coding"; protein_id "ENSRNOP00000069314"; protein_version "1"; tag "Ensembl_canonical";
X	sraer114_es	exon	120057827	120058143	1.96861940642429	+	.	gene_id "sraer114_gene_6578"; transcript_id "sraer114_gene_6578_tx_1"; exon_id "X_120057827_120058143_+"; exonnum "1"; txlen "1423";
X	sraer114_ss	exon	120058167	120059272	1.96861940642429	+	.	gene_id "sraer114_gene_6578"; transcript_id "sraer114_gene_6578_tx_1"; exon_id "X_120058167_120059272_+"; exonnum "2"; txlen "1423";
X	ensembl	exon	120067674	120067808	0	+	.	gene_id "ENSRNOG00000013321"; gene_version "9"; transcript_id "ENSRNOT00000113732"; transcript_version "2"; exon_number "7"; gene_name "Dock11"; gene_source "ensembl"; gene_biotype "protein_coding"; transcript_name "Dock11-203"; transcript_source "ensembl"; transcript_biotype "protein_coding"; exon_id "ENSRNOE00000210943"; exon_version "1";
X	ensembl	CDS	120067674	120067808	0	+	0	gene_id "ENSRNOG00000013321"; gene_version "9"; transcript_id "ENSRNOT00000113732"; transcript_version "2"; exon_number "7"; gene_name "Dock11"; gene_source "ensembl"; gene_biotype "protein_coding"; transcript_name "Dock11-203"; transcript_source "ensembl"; transcript_biotype "protein_coding"; protein_id "ENSRNOP00000081512"; protein_version "2";
X	ensembl	exon	120067674	120067808	0	+	.	gene_id "ENSRNOG00000013321"; gene_version "9"; transcript_id "ENSRNOT00000128569"; transcript_version "1"; exon_number "7"; gene_name "Dock11"; gene_source "ensembl"; gene_biotype "protein_coding"; transcript_name "Dock11-205"; transcript_source "ensembl"; transcript_biotype "protein_coding"; exon_id "ENSRNOE00000210943"; exon_version "1";
X	ensembl	CDS	120067674	120067808	0	+	0	gene_id "ENSRNOG00000013321"; gene_version "9"; transcript_id "ENSRNOT00000128569"; transcript_version "1"; exon_number "7"; gene_name "Dock11"; gene_source "ensembl"; gene_biotype "protein_coding"; transcript_name "Dock11-205"; transcript_source "ensembl"; transcript_biotype "protein_coding"; protein_id "ENSRNOP00000108069"; protein_version "1";
X	ensembl	exon	120067674	120067808	0	+	.	gene_id "ENSRNOG00000013321"; gene_version "9"; transcript_id "ENSRNOT00000032275"; transcript_version "8"; exon_number "7"; gene_name "Dock11"; gene_source "ensembl"; gene_biotype "protein_coding"; transcript_name "Dock11-201"; transcript_source "ensembl"; transcript_biotype "protein_coding"; exon_id "ENSRNOE00000210943"; exon_version "1";
X	ensembl	CDS	120067674	120067808	0	+	0	gene_id "ENSRNOG00000013321"; gene_version "9"; transcript_id "ENSRNOT00000032275"; transcript_version "8"; exon_number "7"; gene_name "Dock11"; gene_source "ensembl"; gene_biotype "protein_coding"; transcript_name "Dock11-201"; transcript_source "ensembl"; transcript_biotype "protein_coding"; protein_id "ENSRNOP00000032402"; protein_version "5";
X	ensembl	exon	120067674	120067808	0	+	.	gene_id "ENSRNOG00000013321"; gene_version "9"; transcript_id "ENSRNOT00000119839"; transcript_version "2"; exon_number "7"; gene_name "Dock11"; gene_source "ensembl"; gene_biotype "protein_coding"; transcript_name "Dock11-204"; transcript_source "ensembl"; transcript_biotype "protein_coding"; exon_id "ENSRNOE00000210943"; exon_version "1";
X	ensembl	CDS	120067674	120067808	0	+	0	gene_id "ENSRNOG00000013321"; gene_version "9"; transcript_id "ENSRNOT00000119839"; transcript_version "2"; exon_number "7"; gene_name "Dock11"; gene_source "ensembl"; gene_biotype "protein_coding"; transcript_name "Dock11-204"; transcript_source "ensembl"; transcript_biotype "protein_coding"; protein_id "ENSRNOP00000094548"; protein_version "2";
X	ensembl	exon	120067674	120067808	0	+	.	gene_id "ENSRNOG00000013321"; gene_version "9"; transcript_id "ENSRNOT00000080517"; transcript_version "3"; exon_number "7"; gene_name "Dock11"; gene_source "ensembl"; gene_biotype "protein_coding"; transcript_name "Dock11-202"; transcript_source "ensembl"; transcript_biotype "protein_coding"; exon_id "ENSRNOE00000210943"; exon_version "1"; tag "Ensembl_canonical";
X	ensembl	CDS	120067674	120067808	0	+	0	gene_id "ENSRNOG00000013321"; gene_version "9"; transcript_id "ENSRNOT00000080517"; transcript_version "3"; exon_number "7"; gene_name "Dock11"; gene_source "ensembl"; gene_biotype "protein_coding"; transcript_name "Dock11-202"; transcript_source "ensembl"; transcript_biotype "protein_coding"; protein_id "ENSRNOP00000069314"; protein_version "1"; tag "Ensembl_canonical";
X	ensembl	exon	120070464	120070641	0	+	.	gene_id "ENSRNOG00000013321"; gene_version "9"; transcript_id "ENSRNOT00000113732"; transcript_version "2"; exon_number "8"; gene_name "Dock11"; gene_source "ensembl"; gene_biotype "protein_coding"; transcript_name "Dock11-203"; transcript_source "ensembl"; transcript_biotype "protein_coding"; exon_id "ENSRNOE00000359489"; exon_version "1";
X	ensembl	CDS	120070464	120070641	0	+	0	gene_id "ENSRNOG00000013321"; gene_version "9"; transcript_id "ENSRNOT00000113732"; transcript_version "2"; exon_number "8"; gene_name "Dock11"; gene_source "ensembl"; gene_biotype "protein_coding"; transcript_name "Dock11-203"; transcript_source "ensembl"; transcript_biotype "protein_coding"; protein_id "ENSRNOP00000081512"; protein_version "2";
X	ensembl	exon	120070464	120070641	0	+	.	gene_id "ENSRNOG00000013321"; gene_version "9"; transcript_id "ENSRNOT00000128569"; transcript_version "1"; exon_number "8"; gene_name "Dock11"; gene_source "ensembl"; gene_biotype "protein_coding"; transcript_name "Dock11-205"; transcript_source "ensembl"; transcript_biotype "protein_coding"; exon_id "ENSRNOE00000359489"; exon_version "1";
X	ensembl	CDS	120070464	120070641	0	+	0	gene_id "ENSRNOG00000013321"; gene_version "9"; transcript_id "ENSRNOT00000128569"; transcript_version "1"; exon_number "8"; gene_name "Dock11"; gene_source "ensembl"; gene_biotype "protein_coding"; transcript_name "Dock11-205"; transcript_source "ensembl"; transcript_biotype "protein_coding"; protein_id "ENSRNOP00000108069"; protein_version "1";
X	ensembl	exon	120070464	120070641	0	+	.	gene_id "ENSRNOG00000013321"; gene_version "9"; transcript_id "ENSRNOT00000032275"; transcript_version "8"; exon_number "8"; gene_name "Dock11"; gene_source "ensembl"; gene_biotype "protein_coding"; transcript_name "Dock11-201"; transcript_source "ensembl"; transcript_biotype "protein_coding"; exon_id "ENSRNOE00000359489"; exon_version "1";
X	ensembl	CDS	120070464	120070641	0	+	0	gene_id "ENSRNOG00000013321"; gene_version "9"; transcript_id "ENSRNOT00000032275"; transcript_version "8"; exon_number "8"; gene_name "Dock11"; gene_source "ensembl"; gene_biotype "protein_coding"; transcript_name "Dock11-201"; transcript_source "ensembl"; transcript_biotype "protein_coding"; protein_id "ENSRNOP00000032402"; protein_version "5";
X	ensembl	exon	120070464	120070641	0	+	.	gene_id "ENSRNOG00000013321"; gene_version "9"; transcript_id "ENSRNOT00000119839"; transcript_version "2"; exon_number "8"; gene_name "Dock11"; gene_source "ensembl"; gene_biotype "protein_coding"; transcript_name "Dock11-204"; transcript_source "ensembl"; transcript_biotype "protein_coding"; exon_id "ENSRNOE00000359489"; exon_version "1";
X	ensembl	CDS	120070464	120070641	0	+	0	gene_id "ENSRNOG00000013321"; gene_version "9"; transcript_id "ENSRNOT00000119839"; transcript_version "2"; exon_number "8"; gene_name "Dock11"; gene_source "ensembl"; gene_biotype "protein_coding"; transcript_name "Dock11-204"; transcript_source "ensembl"; transcript_biotype "protein_coding"; protein_id "ENSRNOP00000094548"; protein_version "2";
X	ensembl	exon	120070464	120070641	0	+	.	gene_id "ENSRNOG00000013321"; gene_version "9"; transcript_id "ENSRNOT00000080517"; transcript_version "3"; exon_number "8"; gene_name "Dock11"; gene_source "ensembl"; gene_biotype "protein_coding"; transcript_name "Dock11-202"; transcript_source "ensembl"; transcript_biotype "protein_coding"; exon_id "ENSRNOE00000359489"; exon_version "1"; tag "Ensembl_canonical";
X	ensembl	CDS	120070464	120070641	0	+	0	gene_id "ENSRNOG00000013321"; gene_version "9"; transcript_id "ENSRNOT00000080517"; transcript_version "3"; exon_number "8"; gene_name "Dock11"; gene_source "ensembl"; gene_biotype "protein_coding"; transcript_name "Dock11-202"; transcript_source "ensembl"; transcript_biotype "protein_coding"; protein_id "ENSRNOP00000069314"; protein_version "1"; tag "Ensembl_canonical";
X	ensembl	exon	120071019	120071098	0	+	.	gene_id "ENSRNOG00000013321"; gene_version "9"; transcript_id "ENSRNOT00000113732"; transcript_version "2"; exon_number "9"; gene_name "Dock11"; gene_source "ensembl"; gene_biotype "protein_coding"; transcript_name "Dock11-203"; transcript_source "ensembl"; transcript_biotype "protein_coding"; exon_id "ENSRNOE00000290964"; exon_version "1";
X	ensembl	CDS	120071019	120071098	0	+	2	gene_id "ENSRNOG00000013321"; gene_version "9"; transcript_id "ENSRNOT00000113732"; transcript_version "2"; exon_number "9"; gene_name "Dock11"; gene_source "ensembl"; gene_biotype "protein_coding"; transcript_name "Dock11-203"; transcript_source "ensembl"; transcript_biotype "protein_coding"; protein_id "ENSRNOP00000081512"; protein_version "2";
X	ensembl	exon	120071019	120071098	0	+	.	gene_id "ENSRNOG00000013321"; gene_version "9"; transcript_id "ENSRNOT00000128569"; transcript_version "1"; exon_number "9"; gene_name "Dock11"; gene_source "ensembl"; gene_biotype "protein_coding"; transcript_name "Dock11-205"; transcript_source "ensembl"; transcript_biotype "protein_coding"; exon_id "ENSRNOE00000290964"; exon_version "1";
X	ensembl	CDS	120071019	120071098	0	+	2	gene_id "ENSRNOG00000013321"; gene_version "9"; transcript_id "ENSRNOT00000128569"; transcript_version "1"; exon_number "9"; gene_name "Dock11"; gene_source "ensembl"; gene_biotype "protein_coding"; transcript_name "Dock11-205"; transcript_source "ensembl"; transcript_biotype "protein_coding"; protein_id "ENSRNOP00000108069"; protein_version "1";
X	ensembl	exon	120071019	120071098	0	+	.	gene_id "ENSRNOG00000013321"; gene_version "9"; transcript_id "ENSRNOT00000032275"; transcript_version "8"; exon_number "9"; gene_name "Dock11"; gene_source "ensembl"; gene_biotype "protein_coding"; transcript_name "Dock11-201"; transcript_source "ensembl"; transcript_biotype "protein_coding"; exon_id "ENSRNOE00000290964"; exon_version "1";
X	ensembl	CDS	120071019	120071098	0	+	2	gene_id "ENSRNOG00000013321"; gene_version "9"; transcript_id "ENSRNOT00000032275"; transcript_version "8"; exon_number "9"; gene_name "Dock11"; gene_source "ensembl"; gene_biotype "protein_coding"; transcript_name "Dock11-201"; transcript_source "ensembl"; transcript_biotype "protein_coding"; protein_id "ENSRNOP00000032402"; protein_version "5";
X	ensembl	exon	120071019	120071098	0	+	.	gene_id "ENSRNOG00000013321"; gene_version "9"; transcript_id "ENSRNOT00000119839"; transcript_version "2"; exon_number "9"; gene_name "Dock11"; gene_source "ensembl"; gene_biotype "protein_coding"; transcript_name "Dock11-204"; transcript_source "ensembl"; transcript_biotype "protein_coding"; exon_id "ENSRNOE00000290964"; exon_version "1";
X	ensembl	CDS	120071019	120071098	0	+	2	gene_id "ENSRNOG00000013321"; gene_version "9"; transcript_id "ENSRNOT00000119839"; transcript_version "2"; exon_number "9"; gene_name "Dock11"; gene_source "ensembl"; gene_biotype "protein_coding"; transcript_name "Dock11-204"; transcript_source "ensembl"; transcript_biotype "protein_coding"; protein_id "ENSRNOP00000094548"; protein_version "2";
X	ensembl	exon	120071019	120071098	0	+	.	gene_id "ENSRNOG00000013321"; gene_version "9"; transcript_id "ENSRNOT00000080517"; transcript_version "3"; exon_number "9"; gene_name "Dock11"; gene_source "ensembl"; gene_biotype "protein_coding"; transcript_name "Dock11-202"; transcript_source "ensembl"; transcript_biotype "protein_coding"; exon_id "ENSRNOE00000290964"; exon_version "1"; tag "Ensembl_canonical";
X	ensembl	CDS	120071019	120071098	0	+	2	gene_id "ENSRNOG00000013321"; gene_version "9"; transcript_id "ENSRNOT00000080517"; transcript_version "3"; exon_number "9"; gene_name "Dock11"; gene_source "ensembl"; gene_biotype "protein_coding"; transcript_name "Dock11-202"; transcript_source "ensembl"; transcript_biotype "protein_coding"; protein_id "ENSRNOP00000069314"; protein_version "1"; tag "Ensembl_canonical";
X	ensembl	exon	120073406	120073489	0	+	.	gene_id "ENSRNOG00000013321"; gene_version "9"; transcript_id "ENSRNOT00000113732"; transcript_version "2"; exon_number "10"; gene_name "Dock11"; gene_source "ensembl"; gene_biotype "protein_coding"; transcript_name "Dock11-203"; transcript_source "ensembl"; transcript_biotype "protein_coding"; exon_id "ENSRNOE00000210640"; exon_version "2";
X	ensembl	CDS	120073406	120073489	0	+	0	gene_id "ENSRNOG00000013321"; gene_version "9"; transcript_id "ENSRNOT00000113732"; transcript_version "2"; exon_number "10"; gene_name "Dock11"; gene_source "ensembl"; gene_biotype "protein_coding"; transcript_name "Dock11-203"; transcript_source "ensembl"; transcript_biotype "protein_coding"; protein_id "ENSRNOP00000081512"; protein_version "2";
X	ensembl	exon	120073406	120073489	0	+	.	gene_id "ENSRNOG00000013321"; gene_version "9"; transcript_id "ENSRNOT00000128569"; transcript_version "1"; exon_number "10"; gene_name "Dock11"; gene_source "ensembl"; gene_biotype "protein_coding"; transcript_name "Dock11-205"; transcript_source "ensembl"; transcript_biotype "protein_coding"; exon_id "ENSRNOE00000210640"; exon_version "2";
X	ensembl	CDS	120073406	120073489	0	+	0	gene_id "ENSRNOG00000013321"; gene_version "9"; transcript_id "ENSRNOT00000128569"; transcript_version "1"; exon_number "10"; gene_name "Dock11"; gene_source "ensembl"; gene_biotype "protein_coding"; transcript_name "Dock11-205"; transcript_source "ensembl"; transcript_biotype "protein_coding"; protein_id "ENSRNOP00000108069"; protein_version "1";
X	ensembl	exon	120073406	120073489	0	+	.	gene_id "ENSRNOG00000013321"; gene_version "9"; transcript_id "ENSRNOT00000032275"; transcript_version "8"; exon_number "10"; gene_name "Dock11"; gene_source "ensembl"; gene_biotype "protein_coding"; transcript_name "Dock11-201"; transcript_source "ensembl"; transcript_biotype "protein_coding"; exon_id "ENSRNOE00000210640"; exon_version "2";
X	ensembl	CDS	120073406	120073489	0	+	0	gene_id "ENSRNOG00000013321"; gene_version "9"; transcript_id "ENSRNOT00000032275"; transcript_version "8"; exon_number "10"; gene_name "Dock11"; gene_source "ensembl"; gene_biotype "protein_coding"; transcript_name "Dock11-201"; transcript_source "ensembl"; transcript_biotype "protein_coding"; protein_id "ENSRNOP00000032402"; protein_version "5";
X	ensembl	exon	120073406	120073489	0	+	.	gene_id "ENSRNOG00000013321"; gene_version "9"; transcript_id "ENSRNOT00000119839"; transcript_version "2"; exon_number "10"; gene_name "Dock11"; gene_source "ensembl"; gene_biotype "protein_coding"; transcript_name "Dock11-204"; transcript_source "ensembl"; transcript_biotype "protein_coding"; exon_id "ENSRNOE00000210640"; exon_version "2";
X	ensembl	CDS	120073406	120073489	0	+	0	gene_id "ENSRNOG00000013321"; gene_version "9"; transcript_id "ENSRNOT00000119839"; transcript_version "2"; exon_number "10"; gene_name "Dock11"; gene_source "ensembl"; gene_biotype "protein_coding"; transcript_name "Dock11-204"; transcript_source "ensembl"; transcript_biotype "protein_coding"; protein_id "ENSRNOP00000094548"; protein_version "2";
X	ensembl	exon	120073406	120073489	0	+	.	gene_id "ENSRNOG00000013321"; gene_version "9"; transcript_id "ENSRNOT00000080517"; transcript_version "3"; exon_number "10"; gene_name "Dock11"; gene_source "ensembl"; gene_biotype "protein_coding"; transcript_name "Dock11-202"; transcript_source "ensembl"; transcript_biotype "protein_coding"; exon_id "ENSRNOE00000210640"; exon_version "2"; tag "Ensembl_canonical";
X	ensembl	CDS	120073406	120073489	0	+	0	gene_id "ENSRNOG00000013321"; gene_version "9"; transcript_id "ENSRNOT00000080517"; transcript_version "3"; exon_number "10"; gene_name "Dock11"; gene_source "ensembl"; gene_biotype "protein_coding"; transcript_name "Dock11-202"; transcript_source "ensembl"; transcript_biotype "protein_coding"; protein_id "ENSRNOP00000069314"; protein_version "1"; tag "Ensembl_canonical";
X	ensembl	exon	120077514	120077654	0	+	.	gene_id "ENSRNOG00000013321"; gene_version "9"; transcript_id "ENSRNOT00000113732"; transcript_version "2"; exon_number "11"; gene_name "Dock11"; gene_source "ensembl"; gene_biotype "protein_coding"; transcript_name "Dock11-203"; transcript_source "ensembl"; transcript_biotype "protein_coding"; exon_id "ENSRNOE00000314542"; exon_version "1";
X	ensembl	CDS	120077514	120077654	0	+	0	gene_id "ENSRNOG00000013321"; gene_version "9"; transcript_id "ENSRNOT00000113732"; transcript_version "2"; exon_number "11"; gene_name "Dock11"; gene_source "ensembl"; gene_biotype "protein_coding"; transcript_name "Dock11-203"; transcript_source "ensembl"; transcript_biotype "protein_coding"; protein_id "ENSRNOP00000081512"; protein_version "2";
X	ensembl	exon	120077514	120077654	0	+	.	gene_id "ENSRNOG00000013321"; gene_version "9"; transcript_id "ENSRNOT00000128569"; transcript_version "1"; exon_number "11"; gene_name "Dock11"; gene_source "ensembl"; gene_biotype "protein_coding"; transcript_name "Dock11-205"; transcript_source "ensembl"; transcript_biotype "protein_coding"; exon_id "ENSRNOE00000314542"; exon_version "1";
X	ensembl	CDS	120077514	120077654	0	+	0	gene_id "ENSRNOG00000013321"; gene_version "9"; transcript_id "ENSRNOT00000128569"; transcript_version "1"; exon_number "11"; gene_name "Dock11"; gene_source "ensembl"; gene_biotype "protein_coding"; transcript_name "Dock11-205"; transcript_source "ensembl"; transcript_biotype "protein_coding"; protein_id "ENSRNOP00000108069"; protein_version "1";
X	ensembl	exon	120077514	120077654	0	+	.	gene_id "ENSRNOG00000013321"; gene_version "9"; transcript_id "ENSRNOT00000032275"; transcript_version "8"; exon_number "11"; gene_name "Dock11"; gene_source "ensembl"; gene_biotype "protein_coding"; transcript_name "Dock11-201"; transcript_source "ensembl"; transcript_biotype "protein_coding"; exon_id "ENSRNOE00000314542"; exon_version "1";
X	ensembl	CDS	120077514	120077654	0	+	0	gene_id "ENSRNOG00000013321"; gene_version "9"; transcript_id "ENSRNOT00000032275"; transcript_version "8"; exon_number "11"; gene_name "Dock11"; gene_source "ensembl"; gene_biotype "protein_coding"; transcript_name "Dock11-201"; transcript_source "ensembl"; transcript_biotype "protein_coding"; protein_id "ENSRNOP00000032402"; protein_version "5";
X	ensembl	exon	120077514	120077654	0	+	.	gene_id "ENSRNOG00000013321"; gene_version "9"; transcript_id "ENSRNOT00000119839"; transcript_version "2"; exon_number "11"; gene_name "Dock11"; gene_source "ensembl"; gene_biotype "protein_coding"; transcript_name "Dock11-204"; transcript_source "ensembl"; transcript_biotype "protein_coding"; exon_id "ENSRNOE00000314542"; exon_version "1";
X	ensembl	CDS	120077514	120077654	0	+	0	gene_id "ENSRNOG00000013321"; gene_version "9"; transcript_id "ENSRNOT00000119839"; transcript_version "2"; exon_number "11"; gene_name "Dock11"; gene_source "ensembl"; gene_biotype "protein_coding"; transcript_name "Dock11-204"; transcript_source "ensembl"; transcript_biotype "protein_coding"; protein_id "ENSRNOP00000094548"; protein_version "2";
X	ensembl	exon	120077514	120077654	0	+	.	gene_id "ENSRNOG00000013321"; gene_version "9"; transcript_id "ENSRNOT00000080517"; transcript_version "3"; exon_number "11"; gene_name "Dock11"; gene_source "ensembl"; gene_biotype "protein_coding"; transcript_name "Dock11-202"; transcript_source "ensembl"; transcript_biotype "protein_coding"; exon_id "ENSRNOE00000314542"; exon_version "1"; tag "Ensembl_canonical";
X	ensembl	CDS	120077514	120077654	0	+	0	gene_id "ENSRNOG00000013321"; gene_version "9"; transcript_id "ENSRNOT00000080517"; transcript_version "3"; exon_number "11"; gene_name "Dock11"; gene_source "ensembl"; gene_biotype "protein_coding"; transcript_name "Dock11-202"; transcript_source "ensembl"; transcript_biotype "protein_coding"; protein_id "ENSRNOP00000069314"; protein_version "1"; tag "Ensembl_canonical";
X	ensembl	exon	120078845	120079057	0	+	.	gene_id "ENSRNOG00000013321"; gene_version "9"; transcript_id "ENSRNOT00000113732"; transcript_version "2"; exon_number "12"; gene_name "Dock11"; gene_source "ensembl"; gene_biotype "protein_coding"; transcript_name "Dock11-203"; transcript_source "ensembl"; transcript_biotype "protein_coding"; exon_id "ENSRNOE00000210625"; exon_version "1";
X	ensembl	CDS	120078845	120079057	0	+	0	gene_id "ENSRNOG00000013321"; gene_version "9"; transcript_id "ENSRNOT00000113732"; transcript_version "2"; exon_number "12"; gene_name "Dock11"; gene_source "ensembl"; gene_biotype "protein_coding"; transcript_name "Dock11-203"; transcript_source "ensembl"; transcript_biotype "protein_coding"; protein_id "ENSRNOP00000081512"; protein_version "2";
X	ensembl	exon	120078845	120079057	0	+	.	gene_id "ENSRNOG00000013321"; gene_version "9"; transcript_id "ENSRNOT00000128569"; transcript_version "1"; exon_number "12"; gene_name "Dock11"; gene_source "ensembl"; gene_biotype "protein_coding"; transcript_name "Dock11-205"; transcript_source "ensembl"; transcript_biotype "protein_coding"; exon_id "ENSRNOE00000210625"; exon_version "1";
X	ensembl	CDS	120078845	120079057	0	+	0	gene_id "ENSRNOG00000013321"; gene_version "9"; transcript_id "ENSRNOT00000128569"; transcript_version "1"; exon_number "12"; gene_name "Dock11"; gene_source "ensembl"; gene_biotype "protein_coding"; transcript_name "Dock11-205"; transcript_source "ensembl"; transcript_biotype "protein_coding"; protein_id "ENSRNOP00000108069"; protein_version "1";
X	ensembl	exon	120078845	120079057	0	+	.	gene_id "ENSRNOG00000013321"; gene_version "9"; transcript_id "ENSRNOT00000032275"; transcript_version "8"; exon_number "12"; gene_name "Dock11"; gene_source "ensembl"; gene_biotype "protein_coding"; transcript_name "Dock11-201"; transcript_source "ensembl"; transcript_biotype "protein_coding"; exon_id "ENSRNOE00000210625"; exon_version "1";
X	ensembl	CDS	120078845	120079057	0	+	0	gene_id "ENSRNOG00000013321"; gene_version "9"; transcript_id "ENSRNOT00000032275"; transcript_version "8"; exon_number "12"; gene_name "Dock11"; gene_source "ensembl"; gene_biotype "protein_coding"; transcript_name "Dock11-201"; transcript_source "ensembl"; transcript_biotype "protein_coding"; protein_id "ENSRNOP00000032402"; protein_version "5";
X	ensembl	exon	120078845	120079057	0	+	.	gene_id "ENSRNOG00000013321"; gene_version "9"; transcript_id "ENSRNOT00000119839"; transcript_version "2"; exon_number "12"; gene_name "Dock11"; gene_source "ensembl"; gene_biotype "protein_coding"; transcript_name "Dock11-204"; transcript_source "ensembl"; transcript_biotype "protein_coding"; exon_id "ENSRNOE00000210625"; exon_version "1";
X	ensembl	CDS	120078845	120079057	0	+	0	gene_id "ENSRNOG00000013321"; gene_version "9"; transcript_id "ENSRNOT00000119839"; transcript_version "2"; exon_number "12"; gene_name "Dock11"; gene_source "ensembl"; gene_biotype "protein_coding"; transcript_name "Dock11-204"; transcript_source "ensembl"; transcript_biotype "protein_coding"; protein_id "ENSRNOP00000094548"; protein_version "2";
X	ensembl	exon	120078845	120079057	0	+	.	gene_id "ENSRNOG00000013321"; gene_version "9"; transcript_id "ENSRNOT00000080517"; transcript_version "3"; exon_number "12"; gene_name "Dock11"; gene_source "ensembl"; gene_biotype "protein_coding"; transcript_name "Dock11-202"; transcript_source "ensembl"; transcript_biotype "protein_coding"; exon_id "ENSRNOE00000210625"; exon_version "1"; tag "Ensembl_canonical";
X	ensembl	CDS	120078845	120079057	0	+	0	gene_id "ENSRNOG00000013321"; gene_version "9"; transcript_id "ENSRNOT00000080517"; transcript_version "3"; exon_number "12"; gene_name "Dock11"; gene_source "ensembl"; gene_biotype "protein_coding"; transcript_name "Dock11-202"; transcript_source "ensembl"; transcript_biotype "protein_coding"; protein_id "ENSRNOP00000069314"; protein_version "1"; tag "Ensembl_canonical";
X	ensembl	exon	120081362	120081484	0	+	.	gene_id "ENSRNOG00000013321"; gene_version "9"; transcript_id "ENSRNOT00000113732"; transcript_version "2"; exon_number "13"; gene_name "Dock11"; gene_source "ensembl"; gene_biotype "protein_coding"; transcript_name "Dock11-203"; transcript_source "ensembl"; transcript_biotype "protein_coding"; exon_id "ENSRNOE00000210619"; exon_version "1";
X	ensembl	CDS	120081362	120081484	0	+	0	gene_id "ENSRNOG00000013321"; gene_version "9"; transcript_id "ENSRNOT00000113732"; transcript_version "2"; exon_number "13"; gene_name "Dock11"; gene_source "ensembl"; gene_biotype "protein_coding"; transcript_name "Dock11-203"; transcript_source "ensembl"; transcript_biotype "protein_coding"; protein_id "ENSRNOP00000081512"; protein_version "2";
X	ensembl	exon	120081362	120081484	0	+	.	gene_id "ENSRNOG00000013321"; gene_version "9"; transcript_id "ENSRNOT00000128569"; transcript_version "1"; exon_number "13"; gene_name "Dock11"; gene_source "ensembl"; gene_biotype "protein_coding"; transcript_name "Dock11-205"; transcript_source "ensembl"; transcript_biotype "protein_coding"; exon_id "ENSRNOE00000210619"; exon_version "1";
X	ensembl	CDS	120081362	120081484	0	+	0	gene_id "ENSRNOG00000013321"; gene_version "9"; transcript_id "ENSRNOT00000128569"; transcript_version "1"; exon_number "13"; gene_name "Dock11"; gene_source "ensembl"; gene_biotype "protein_coding"; transcript_name "Dock11-205"; transcript_source "ensembl"; transcript_biotype "protein_coding"; protein_id "ENSRNOP00000108069"; protein_version "1";
X	ensembl	exon	120081362	120081484	0	+	.	gene_id "ENSRNOG00000013321"; gene_version "9"; transcript_id "ENSRNOT00000032275"; transcript_version "8"; exon_number "13"; gene_name "Dock11"; gene_source "ensembl"; gene_biotype "protein_coding"; transcript_name "Dock11-201"; transcript_source "ensembl"; transcript_biotype "protein_coding"; exon_id "ENSRNOE00000210619"; exon_version "1";
X	ensembl	CDS	120081362	120081484	0	+	0	gene_id "ENSRNOG00000013321"; gene_version "9"; transcript_id "ENSRNOT00000032275"; transcript_version "8"; exon_number "13"; gene_name "Dock11"; gene_source "ensembl"; gene_biotype "protein_coding"; transcript_name "Dock11-201"; transcript_source "ensembl"; transcript_biotype "protein_coding"; protein_id "ENSRNOP00000032402"; protein_version "5";
X	ensembl	exon	120081362	120081484	0	+	.	gene_id "ENSRNOG00000013321"; gene_version "9"; transcript_id "ENSRNOT00000119839"; transcript_version "2"; exon_number "13"; gene_name "Dock11"; gene_source "ensembl"; gene_biotype "protein_coding"; transcript_name "Dock11-204"; transcript_source "ensembl"; transcript_biotype "protein_coding"; exon_id "ENSRNOE00000210619"; exon_version "1";
X	ensembl	CDS	120081362	120081484	0	+	0	gene_id "ENSRNOG00000013321"; gene_version "9"; transcript_id "ENSRNOT00000119839"; transcript_version "2"; exon_number "13"; gene_name "Dock11"; gene_source "ensembl"; gene_biotype "protein_coding"; transcript_name "Dock11-204"; transcript_source "ensembl"; transcript_biotype "protein_coding"; protein_id "ENSRNOP00000094548"; protein_version "2";
X	ensembl	exon	120081362	120081484	0	+	.	gene_id "ENSRNOG00000013321"; gene_version "9"; transcript_id "ENSRNOT00000080517"; transcript_version "3"; exon_number "13"; gene_name "Dock11"; gene_source "ensembl"; gene_biotype "protein_coding"; transcript_name "Dock11-202"; transcript_source "ensembl"; transcript_biotype "protein_coding"; exon_id "ENSRNOE00000210619"; exon_version "1"; tag "Ensembl_canonical";
X	ensembl	CDS	120081362	120081484	0	+	0	gene_id "ENSRNOG00000013321"; gene_version "9"; transcript_id "ENSRNOT00000080517"; transcript_version "3"; exon_number "13"; gene_name "Dock11"; gene_source "ensembl"; gene_biotype "protein_coding"; transcript_name "Dock11-202"; transcript_source "ensembl"; transcript_biotype "protein_coding"; protein_id "ENSRNOP00000069314"; protein_version "1"; tag "Ensembl_canonical";
X	ensembl	exon	120082752	120082834	0	+	.	gene_id "ENSRNOG00000013321"; gene_version "9"; transcript_id "ENSRNOT00000113732"; transcript_version "2"; exon_number "14"; gene_name "Dock11"; gene_source "ensembl"; gene_biotype "protein_coding"; transcript_name "Dock11-203"; transcript_source "ensembl"; transcript_biotype "protein_coding"; exon_id "ENSRNOE00000129386"; exon_version "3";
X	ensembl	CDS	120082752	120082834	0	+	0	gene_id "ENSRNOG00000013321"; gene_version "9"; transcript_id "ENSRNOT00000113732"; transcript_version "2"; exon_number "14"; gene_name "Dock11"; gene_source "ensembl"; gene_biotype "protein_coding"; transcript_name "Dock11-203"; transcript_source "ensembl"; transcript_biotype "protein_coding"; protein_id "ENSRNOP00000081512"; protein_version "2";
X	ensembl	exon	120082752	120082834	0	+	.	gene_id "ENSRNOG00000013321"; gene_version "9"; transcript_id "ENSRNOT00000128569"; transcript_version "1"; exon_number "14"; gene_name "Dock11"; gene_source "ensembl"; gene_biotype "protein_coding"; transcript_name "Dock11-205"; transcript_source "ensembl"; transcript_biotype "protein_coding"; exon_id "ENSRNOE00000129386"; exon_version "3";
X	ensembl	CDS	120082752	120082834	0	+	0	gene_id "ENSRNOG00000013321"; gene_version "9"; transcript_id "ENSRNOT00000128569"; transcript_version "1"; exon_number "14"; gene_name "Dock11"; gene_source "ensembl"; gene_biotype "protein_coding"; transcript_name "Dock11-205"; transcript_source "ensembl"; transcript_biotype "protein_coding"; protein_id "ENSRNOP00000108069"; protein_version "1";
X	ensembl	exon	120082752	120082834	0	+	.	gene_id "ENSRNOG00000013321"; gene_version "9"; transcript_id "ENSRNOT00000032275"; transcript_version "8"; exon_number "14"; gene_name "Dock11"; gene_source "ensembl"; gene_biotype "protein_coding"; transcript_name "Dock11-201"; transcript_source "ensembl"; transcript_biotype "protein_coding"; exon_id "ENSRNOE00000129386"; exon_version "3";
X	ensembl	CDS	120082752	120082834	0	+	0	gene_id "ENSRNOG00000013321"; gene_version "9"; transcript_id "ENSRNOT00000032275"; transcript_version "8"; exon_number "14"; gene_name "Dock11"; gene_source "ensembl"; gene_biotype "protein_coding"; transcript_name "Dock11-201"; transcript_source "ensembl"; transcript_biotype "protein_coding"; protein_id "ENSRNOP00000032402"; protein_version "5";
X	ensembl	exon	120082752	120082834	0	+	.	gene_id "ENSRNOG00000013321"; gene_version "9"; transcript_id "ENSRNOT00000119839"; transcript_version "2"; exon_number "14"; gene_name "Dock11"; gene_source "ensembl"; gene_biotype "protein_coding"; transcript_name "Dock11-204"; transcript_source "ensembl"; transcript_biotype "protein_coding"; exon_id "ENSRNOE00000129386"; exon_version "3";
X	ensembl	CDS	120082752	120082834	0	+	0	gene_id "ENSRNOG00000013321"; gene_version "9"; transcript_id "ENSRNOT00000119839"; transcript_version "2"; exon_number "14"; gene_name "Dock11"; gene_source "ensembl"; gene_biotype "protein_coding"; transcript_name "Dock11-204"; transcript_source "ensembl"; transcript_biotype "protein_coding"; protein_id "ENSRNOP00000094548"; protein_version "2";
X	ensembl	exon	120082752	120082834	0	+	.	gene_id "ENSRNOG00000013321"; gene_version "9"; transcript_id "ENSRNOT00000080517"; transcript_version "3"; exon_number "14"; gene_name "Dock11"; gene_source "ensembl"; gene_biotype "protein_coding"; transcript_name "Dock11-202"; transcript_source "ensembl"; transcript_biotype "protein_coding"; exon_id "ENSRNOE00000129386"; exon_version "3"; tag "Ensembl_canonical";
X	ensembl	CDS	120082752	120082834	0	+	0	gene_id "ENSRNOG00000013321"; gene_version "9"; transcript_id "ENSRNOT00000080517"; transcript_version "3"; exon_number "14"; gene_name "Dock11"; gene_source "ensembl"; gene_biotype "protein_coding"; transcript_name "Dock11-202"; transcript_source "ensembl"; transcript_biotype "protein_coding"; protein_id "ENSRNOP00000069314"; protein_version "1"; tag "Ensembl_canonical";
X	ensembl	exon	120085498	120085620	0	+	.	gene_id "ENSRNOG00000013321"; gene_version "9"; transcript_id "ENSRNOT00000113732"; transcript_version "2"; exon_number "15"; gene_name "Dock11"; gene_source "ensembl"; gene_biotype "protein_coding"; transcript_name "Dock11-203"; transcript_source "ensembl"; transcript_biotype "protein_coding"; exon_id "ENSRNOE00000296368"; exon_version "1";
X	ensembl	CDS	120085498	120085620	0	+	1	gene_id "ENSRNOG00000013321"; gene_version "9"; transcript_id "ENSRNOT00000113732"; transcript_version "2"; exon_number "15"; gene_name "Dock11"; gene_source "ensembl"; gene_biotype "protein_coding"; transcript_name "Dock11-203"; transcript_source "ensembl"; transcript_biotype "protein_coding"; protein_id "ENSRNOP00000081512"; protein_version "2";
X	ensembl	exon	120085498	120085620	0	+	.	gene_id "ENSRNOG00000013321"; gene_version "9"; transcript_id "ENSRNOT00000128569"; transcript_version "1"; exon_number "15"; gene_name "Dock11"; gene_source "ensembl"; gene_biotype "protein_coding"; transcript_name "Dock11-205"; transcript_source "ensembl"; transcript_biotype "protein_coding"; exon_id "ENSRNOE00000296368"; exon_version "1";
X	ensembl	CDS	120085498	120085620	0	+	1	gene_id "ENSRNOG00000013321"; gene_version "9"; transcript_id "ENSRNOT00000128569"; transcript_version "1"; exon_number "15"; gene_name "Dock11"; gene_source "ensembl"; gene_biotype "protein_coding"; transcript_name "Dock11-205"; transcript_source "ensembl"; transcript_biotype "protein_coding"; protein_id "ENSRNOP00000108069"; protein_version "1";
X	ensembl	exon	120085498	120085620	0	+	.	gene_id "ENSRNOG00000013321"; gene_version "9"; transcript_id "ENSRNOT00000032275"; transcript_version "8"; exon_number "15"; gene_name "Dock11"; gene_source "ensembl"; gene_biotype "protein_coding"; transcript_name "Dock11-201"; transcript_source "ensembl"; transcript_biotype "protein_coding"; exon_id "ENSRNOE00000296368"; exon_version "1";
X	ensembl	CDS	120085498	120085620	0	+	1	gene_id "ENSRNOG00000013321"; gene_version "9"; transcript_id "ENSRNOT00000032275"; transcript_version "8"; exon_number "15"; gene_name "Dock11"; gene_source "ensembl"; gene_biotype "protein_coding"; transcript_name "Dock11-201"; transcript_source "ensembl"; transcript_biotype "protein_coding"; protein_id "ENSRNOP00000032402"; protein_version "5";
X	ensembl	exon	120085498	120085620	0	+	.	gene_id "ENSRNOG00000013321"; gene_version "9"; transcript_id "ENSRNOT00000119839"; transcript_version "2"; exon_number "15"; gene_name "Dock11"; gene_source "ensembl"; gene_biotype "protein_coding"; transcript_name "Dock11-204"; transcript_source "ensembl"; transcript_biotype "protein_coding"; exon_id "ENSRNOE00000296368"; exon_version "1";
X	ensembl	CDS	120085498	120085620	0	+	1	gene_id "ENSRNOG00000013321"; gene_version "9"; transcript_id "ENSRNOT00000119839"; transcript_version "2"; exon_number "15"; gene_name "Dock11"; gene_source "ensembl"; gene_biotype "protein_coding"; transcript_name "Dock11-204"; transcript_source "ensembl"; transcript_biotype "protein_coding"; protein_id "ENSRNOP00000094548"; protein_version "2";
X	ensembl	exon	120085498	120085620	0	+	.	gene_id "ENSRNOG00000013321"; gene_version "9"; transcript_id "ENSRNOT00000080517"; transcript_version "3"; exon_number "15"; gene_name "Dock11"; gene_source "ensembl"; gene_biotype "protein_coding"; transcript_name "Dock11-202"; transcript_source "ensembl"; transcript_biotype "protein_coding"; exon_id "ENSRNOE00000296368"; exon_version "1"; tag "Ensembl_canonical";
X	ensembl	CDS	120085498	120085620	0	+	1	gene_id "ENSRNOG00000013321"; gene_version "9"; transcript_id "ENSRNOT00000080517"; transcript_version "3"; exon_number "15"; gene_name "Dock11"; gene_source "ensembl"; gene_biotype "protein_coding"; transcript_name "Dock11-202"; transcript_source "ensembl"; transcript_biotype "protein_coding"; protein_id "ENSRNOP00000069314"; protein_version "1"; tag "Ensembl_canonical";
X	ensembl	exon	120085814	120085890	0	+	.	gene_id "ENSRNOG00000013321"; gene_version "9"; transcript_id "ENSRNOT00000113732"; transcript_version "2"; exon_number "16"; gene_name "Dock11"; gene_source "ensembl"; gene_biotype "protein_coding"; transcript_name "Dock11-203"; transcript_source "ensembl"; transcript_biotype "protein_coding"; exon_id "ENSRNOE00000293120"; exon_version "1";
X	ensembl	CDS	120085814	120085890	0	+	1	gene_id "ENSRNOG00000013321"; gene_version "9"; transcript_id "ENSRNOT00000113732"; transcript_version "2"; exon_number "16"; gene_name "Dock11"; gene_source "ensembl"; gene_biotype "protein_coding"; transcript_name "Dock11-203"; transcript_source "ensembl"; transcript_biotype "protein_coding"; protein_id "ENSRNOP00000081512"; protein_version "2";
X	ensembl	exon	120085814	120085890	0	+	.	gene_id "ENSRNOG00000013321"; gene_version "9"; transcript_id "ENSRNOT00000128569"; transcript_version "1"; exon_number "16"; gene_name "Dock11"; gene_source "ensembl"; gene_biotype "protein_coding"; transcript_name "Dock11-205"; transcript_source "ensembl"; transcript_biotype "protein_coding"; exon_id "ENSRNOE00000293120"; exon_version "1";
X	ensembl	CDS	120085814	120085890	0	+	1	gene_id "ENSRNOG00000013321"; gene_version "9"; transcript_id "ENSRNOT00000128569"; transcript_version "1"; exon_number "16"; gene_name "Dock11"; gene_source "ensembl"; gene_biotype "protein_coding"; transcript_name "Dock11-205"; transcript_source "ensembl"; transcript_biotype "protein_coding"; protein_id "ENSRNOP00000108069"; protein_version "1";
X	ensembl	exon	120085814	120085890	0	+	.	gene_id "ENSRNOG00000013321"; gene_version "9"; transcript_id "ENSRNOT00000032275"; transcript_version "8"; exon_number "16"; gene_name "Dock11"; gene_source "ensembl"; gene_biotype "protein_coding"; transcript_name "Dock11-201"; transcript_source "ensembl"; transcript_biotype "protein_coding"; exon_id "ENSRNOE00000293120"; exon_version "1";
X	ensembl	CDS	120085814	120085890	0	+	1	gene_id "ENSRNOG00000013321"; gene_version "9"; transcript_id "ENSRNOT00000032275"; transcript_version "8"; exon_number "16"; gene_name "Dock11"; gene_source "ensembl"; gene_biotype "protein_coding"; transcript_name "Dock11-201"; transcript_source "ensembl"; transcript_biotype "protein_coding"; protein_id "ENSRNOP00000032402"; protein_version "5";
X	ensembl	exon	120085814	120085890	0	+	.	gene_id "ENSRNOG00000013321"; gene_version "9"; transcript_id "ENSRNOT00000119839"; transcript_version "2"; exon_number "16"; gene_name "Dock11"; gene_source "ensembl"; gene_biotype "protein_coding"; transcript_name "Dock11-204"; transcript_source "ensembl"; transcript_biotype "protein_coding"; exon_id "ENSRNOE00000293120"; exon_version "1";
X	ensembl	CDS	120085814	120085890	0	+	1	gene_id "ENSRNOG00000013321"; gene_version "9"; transcript_id "ENSRNOT00000119839"; transcript_version "2"; exon_number "16"; gene_name "Dock11"; gene_source "ensembl"; gene_biotype "protein_coding"; transcript_name "Dock11-204"; transcript_source "ensembl"; transcript_biotype "protein_coding"; protein_id "ENSRNOP00000094548"; protein_version "2";
X	ensembl	exon	120085814	120085890	0	+	.	gene_id "ENSRNOG00000013321"; gene_version "9"; transcript_id "ENSRNOT00000080517"; transcript_version "3"; exon_number "16"; gene_name "Dock11"; gene_source "ensembl"; gene_biotype "protein_coding"; transcript_name "Dock11-202"; transcript_source "ensembl"; transcript_biotype "protein_coding"; exon_id "ENSRNOE00000293120"; exon_version "1"; tag "Ensembl_canonical";
X	ensembl	CDS	120085814	120085890	0	+	1	gene_id "ENSRNOG00000013321"; gene_version "9"; transcript_id "ENSRNOT00000080517"; transcript_version "3"; exon_number "16"; gene_name "Dock11"; gene_source "ensembl"; gene_biotype "protein_coding"; transcript_name "Dock11-202"; transcript_source "ensembl"; transcript_biotype "protein_coding"; protein_id "ENSRNOP00000069314"; protein_version "1"; tag "Ensembl_canonical";
X	ensembl	exon	120087691	120087875	0	+	.	gene_id "ENSRNOG00000013321"; gene_version "9"; transcript_id "ENSRNOT00000113732"; transcript_version "2"; exon_number "17"; gene_name "Dock11"; gene_source "ensembl"; gene_biotype "protein_coding"; transcript_name "Dock11-203"; transcript_source "ensembl"; transcript_biotype "protein_coding"; exon_id "ENSRNOE00000310675"; exon_version "1";
X	ensembl	CDS	120087691	120087875	0	+	2	gene_id "ENSRNOG00000013321"; gene_version "9"; transcript_id "ENSRNOT00000113732"; transcript_version "2"; exon_number "17"; gene_name "Dock11"; gene_source "ensembl"; gene_biotype "protein_coding"; transcript_name "Dock11-203"; transcript_source "ensembl"; transcript_biotype "protein_coding"; protein_id "ENSRNOP00000081512"; protein_version "2";
X	ensembl	exon	120087691	120087875	0	+	.	gene_id "ENSRNOG00000013321"; gene_version "9"; transcript_id "ENSRNOT00000128569"; transcript_version "1"; exon_number "17"; gene_name "Dock11"; gene_source "ensembl"; gene_biotype "protein_coding"; transcript_name "Dock11-205"; transcript_source "ensembl"; transcript_biotype "protein_coding"; exon_id "ENSRNOE00000310675"; exon_version "1";
X	ensembl	CDS	120087691	120087875	0	+	2	gene_id "ENSRNOG00000013321"; gene_version "9"; transcript_id "ENSRNOT00000128569"; transcript_version "1"; exon_number "17"; gene_name "Dock11"; gene_source "ensembl"; gene_biotype "protein_coding"; transcript_name "Dock11-205"; transcript_source "ensembl"; transcript_biotype "protein_coding"; protein_id "ENSRNOP00000108069"; protein_version "1";
X	ensembl	exon	120087691	120087875	0	+	.	gene_id "ENSRNOG00000013321"; gene_version "9"; transcript_id "ENSRNOT00000032275"; transcript_version "8"; exon_number "17"; gene_name "Dock11"; gene_source "ensembl"; gene_biotype "protein_coding"; transcript_name "Dock11-201"; transcript_source "ensembl"; transcript_biotype "protein_coding"; exon_id "ENSRNOE00000310675"; exon_version "1";
X	ensembl	CDS	120087691	120087875	0	+	2	gene_id "ENSRNOG00000013321"; gene_version "9"; transcript_id "ENSRNOT00000032275"; transcript_version "8"; exon_number "17"; gene_name "Dock11"; gene_source "ensembl"; gene_biotype "protein_coding"; transcript_name "Dock11-201"; transcript_source "ensembl"; transcript_biotype "protein_coding"; protein_id "ENSRNOP00000032402"; protein_version "5";
X	ensembl	exon	120087691	120087875	0	+	.	gene_id "ENSRNOG00000013321"; gene_version "9"; transcript_id "ENSRNOT00000119839"; transcript_version "2"; exon_number "17"; gene_name "Dock11"; gene_source "ensembl"; gene_biotype "protein_coding"; transcript_name "Dock11-204"; transcript_source "ensembl"; transcript_biotype "protein_coding"; exon_id "ENSRNOE00000310675"; exon_version "1";
X	ensembl	CDS	120087691	120087875	0	+	2	gene_id "ENSRNOG00000013321"; gene_version "9"; transcript_id "ENSRNOT00000119839"; transcript_version "2"; exon_number "17"; gene_name "Dock11"; gene_source "ensembl"; gene_biotype "protein_coding"; transcript_name "Dock11-204"; transcript_source "ensembl"; transcript_biotype "protein_coding"; protein_id "ENSRNOP00000094548"; protein_version "2";
X	ensembl	exon	120087691	120087875	0	+	.	gene_id "ENSRNOG00000013321"; gene_version "9"; transcript_id "ENSRNOT00000080517"; transcript_version "3"; exon_number "17"; gene_name "Dock11"; gene_source "ensembl"; gene_biotype "protein_coding"; transcript_name "Dock11-202"; transcript_source "ensembl"; transcript_biotype "protein_coding"; exon_id "ENSRNOE00000310675"; exon_version "1"; tag "Ensembl_canonical";
X	ensembl	CDS	120087691	120087875	0	+	2	gene_id "ENSRNOG00000013321"; gene_version "9"; transcript_id "ENSRNOT00000080517"; transcript_version "3"; exon_number "17"; gene_name "Dock11"; gene_source "ensembl"; gene_biotype "protein_coding"; transcript_name "Dock11-202"; transcript_source "ensembl"; transcript_biotype "protein_coding"; protein_id "ENSRNOP00000069314"; protein_version "1"; tag "Ensembl_canonical";
X	ensembl	exon	120087962	120088027	0	+	.	gene_id "ENSRNOG00000013321"; gene_version "9"; transcript_id "ENSRNOT00000113732"; transcript_version "2"; exon_number "18"; gene_name "Dock11"; gene_source "ensembl"; gene_biotype "protein_coding"; transcript_name "Dock11-203"; transcript_source "ensembl"; transcript_biotype "protein_coding"; exon_id "ENSRNOE00000316677"; exon_version "1";
X	ensembl	CDS	120087962	120088027	0	+	0	gene_id "ENSRNOG00000013321"; gene_version "9"; transcript_id "ENSRNOT00000113732"; transcript_version "2"; exon_number "18"; gene_name "Dock11"; gene_source "ensembl"; gene_biotype "protein_coding"; transcript_name "Dock11-203"; transcript_source "ensembl"; transcript_biotype "protein_coding"; protein_id "ENSRNOP00000081512"; protein_version "2";
X	ensembl	exon	120087962	120088027	0	+	.	gene_id "ENSRNOG00000013321"; gene_version "9"; transcript_id "ENSRNOT00000128569"; transcript_version "1"; exon_number "18"; gene_name "Dock11"; gene_source "ensembl"; gene_biotype "protein_coding"; transcript_name "Dock11-205"; transcript_source "ensembl"; transcript_biotype "protein_coding"; exon_id "ENSRNOE00000316677"; exon_version "1";
X	ensembl	CDS	120087962	120088027	0	+	0	gene_id "ENSRNOG00000013321"; gene_version "9"; transcript_id "ENSRNOT00000128569"; transcript_version "1"; exon_number "18"; gene_name "Dock11"; gene_source "ensembl"; gene_biotype "protein_coding"; transcript_name "Dock11-205"; transcript_source "ensembl"; transcript_biotype "protein_coding"; protein_id "ENSRNOP00000108069"; protein_version "1";
X	ensembl	exon	120087962	120088027	0	+	.	gene_id "ENSRNOG00000013321"; gene_version "9"; transcript_id "ENSRNOT00000032275"; transcript_version "8"; exon_number "18"; gene_name "Dock11"; gene_source "ensembl"; gene_biotype "protein_coding"; transcript_name "Dock11-201"; transcript_source "ensembl"; transcript_biotype "protein_coding"; exon_id "ENSRNOE00000316677"; exon_version "1";
X	ensembl	CDS	120087962	120088027	0	+	0	gene_id "ENSRNOG00000013321"; gene_version "9"; transcript_id "ENSRNOT00000032275"; transcript_version "8"; exon_number "18"; gene_name "Dock11"; gene_source "ensembl"; gene_biotype "protein_coding"; transcript_name "Dock11-201"; transcript_source "ensembl"; transcript_biotype "protein_coding"; protein_id "ENSRNOP00000032402"; protein_version "5";
X	ensembl	exon	120087962	120088027	0	+	.	gene_id "ENSRNOG00000013321"; gene_version "9"; transcript_id "ENSRNOT00000119839"; transcript_version "2"; exon_number "18"; gene_name "Dock11"; gene_source "ensembl"; gene_biotype "protein_coding"; transcript_name "Dock11-204"; transcript_source "ensembl"; transcript_biotype "protein_coding"; exon_id "ENSRNOE00000316677"; exon_version "1";
X	ensembl	CDS	120087962	120088027	0	+	0	gene_id "ENSRNOG00000013321"; gene_version "9"; transcript_id "ENSRNOT00000119839"; transcript_version "2"; exon_number "18"; gene_name "Dock11"; gene_source "ensembl"; gene_biotype "protein_coding"; transcript_name "Dock11-204"; transcript_source "ensembl"; transcript_biotype "protein_coding"; protein_id "ENSRNOP00000094548"; protein_version "2";
X	ensembl	exon	120087962	120088027	0	+	.	gene_id "ENSRNOG00000013321"; gene_version "9"; transcript_id "ENSRNOT00000080517"; transcript_version "3"; exon_number "18"; gene_name "Dock11"; gene_source "ensembl"; gene_biotype "protein_coding"; transcript_name "Dock11-202"; transcript_source "ensembl"; transcript_biotype "protein_coding"; exon_id "ENSRNOE00000316677"; exon_version "1"; tag "Ensembl_canonical";
X	ensembl	CDS	120087962	120088027	0	+	0	gene_id "ENSRNOG00000013321"; gene_version "9"; transcript_id "ENSRNOT00000080517"; transcript_version "3"; exon_number "18"; gene_name "Dock11"; gene_source "ensembl"; gene_biotype "protein_coding"; transcript_name "Dock11-202"; transcript_source "ensembl"; transcript_biotype "protein_coding"; protein_id "ENSRNOP00000069314"; protein_version "1"; tag "Ensembl_canonical";
X	ensembl	exon	120090098	120090190	0	+	.	gene_id "ENSRNOG00000013321"; gene_version "9"; transcript_id "ENSRNOT00000113732"; transcript_version "2"; exon_number "19"; gene_name "Dock11"; gene_source "ensembl"; gene_biotype "protein_coding"; transcript_name "Dock11-203"; transcript_source "ensembl"; transcript_biotype "protein_coding"; exon_id "ENSRNOE00000300335"; exon_version "1";
X	ensembl	CDS	120090098	120090190	0	+	0	gene_id "ENSRNOG00000013321"; gene_version "9"; transcript_id "ENSRNOT00000113732"; transcript_version "2"; exon_number "19"; gene_name "Dock11"; gene_source "ensembl"; gene_biotype "protein_coding"; transcript_name "Dock11-203"; transcript_source "ensembl"; transcript_biotype "protein_coding"; protein_id "ENSRNOP00000081512"; protein_version "2";
X	ensembl	exon	120090098	120090190	0	+	.	gene_id "ENSRNOG00000013321"; gene_version "9"; transcript_id "ENSRNOT00000128569"; transcript_version "1"; exon_number "19"; gene_name "Dock11"; gene_source "ensembl"; gene_biotype "protein_coding"; transcript_name "Dock11-205"; transcript_source "ensembl"; transcript_biotype "protein_coding"; exon_id "ENSRNOE00000300335"; exon_version "1";
X	ensembl	CDS	120090098	120090190	0	+	0	gene_id "ENSRNOG00000013321"; gene_version "9"; transcript_id "ENSRNOT00000128569"; transcript_version "1"; exon_number "19"; gene_name "Dock11"; gene_source "ensembl"; gene_biotype "protein_coding"; transcript_name "Dock11-205"; transcript_source "ensembl"; transcript_biotype "protein_coding"; protein_id "ENSRNOP00000108069"; protein_version "1";
X	ensembl	exon	120090098	120090190	0	+	.	gene_id "ENSRNOG00000013321"; gene_version "9"; transcript_id "ENSRNOT00000032275"; transcript_version "8"; exon_number "19"; gene_name "Dock11"; gene_source "ensembl"; gene_biotype "protein_coding"; transcript_name "Dock11-201"; transcript_source "ensembl"; transcript_biotype "protein_coding"; exon_id "ENSRNOE00000300335"; exon_version "1";
X	ensembl	CDS	120090098	120090190	0	+	0	gene_id "ENSRNOG00000013321"; gene_version "9"; transcript_id "ENSRNOT00000032275"; transcript_version "8"; exon_number "19"; gene_name "Dock11"; gene_source "ensembl"; gene_biotype "protein_coding"; transcript_name "Dock11-201"; transcript_source "ensembl"; transcript_biotype "protein_coding"; protein_id "ENSRNOP00000032402"; protein_version "5";
X	ensembl	exon	120090098	120090190	0	+	.	gene_id "ENSRNOG00000013321"; gene_version "9"; transcript_id "ENSRNOT00000119839"; transcript_version "2"; exon_number "19"; gene_name "Dock11"; gene_source "ensembl"; gene_biotype "protein_coding"; transcript_name "Dock11-204"; transcript_source "ensembl"; transcript_biotype "protein_coding"; exon_id "ENSRNOE00000300335"; exon_version "1";
X	ensembl	CDS	120090098	120090190	0	+	0	gene_id "ENSRNOG00000013321"; gene_version "9"; transcript_id "ENSRNOT00000119839"; transcript_version "2"; exon_number "19"; gene_name "Dock11"; gene_source "ensembl"; gene_biotype "protein_coding"; transcript_name "Dock11-204"; transcript_source "ensembl"; transcript_biotype "protein_coding"; protein_id "ENSRNOP00000094548"; protein_version "2";
X	ensembl	exon	120090098	120090190	0	+	.	gene_id "ENSRNOG00000013321"; gene_version "9"; transcript_id "ENSRNOT00000080517"; transcript_version "3"; exon_number "19"; gene_name "Dock11"; gene_source "ensembl"; gene_biotype "protein_coding"; transcript_name "Dock11-202"; transcript_source "ensembl"; transcript_biotype "protein_coding"; exon_id "ENSRNOE00000300335"; exon_version "1"; tag "Ensembl_canonical";
X	ensembl	CDS	120090098	120090190	0	+	0	gene_id "ENSRNOG00000013321"; gene_version "9"; transcript_id "ENSRNOT00000080517"; transcript_version "3"; exon_number "19"; gene_name "Dock11"; gene_source "ensembl"; gene_biotype "protein_coding"; transcript_name "Dock11-202"; transcript_source "ensembl"; transcript_biotype "protein_coding"; protein_id "ENSRNOP00000069314"; protein_version "1"; tag "Ensembl_canonical";
X	ensembl	exon	120092792	120092915	0	+	.	gene_id "ENSRNOG00000013321"; gene_version "9"; transcript_id "ENSRNOT00000113732"; transcript_version "2"; exon_number "20"; gene_name "Dock11"; gene_source "ensembl"; gene_biotype "protein_coding"; transcript_name "Dock11-203"; transcript_source "ensembl"; transcript_biotype "protein_coding"; exon_id "ENSRNOE00000321221"; exon_version "1";
X	ensembl	CDS	120092792	120092915	0	+	0	gene_id "ENSRNOG00000013321"; gene_version "9"; transcript_id "ENSRNOT00000113732"; transcript_version "2"; exon_number "20"; gene_name "Dock11"; gene_source "ensembl"; gene_biotype "protein_coding"; transcript_name "Dock11-203"; transcript_source "ensembl"; transcript_biotype "protein_coding"; protein_id "ENSRNOP00000081512"; protein_version "2";
X	ensembl	exon	120092792	120092915	0	+	.	gene_id "ENSRNOG00000013321"; gene_version "9"; transcript_id "ENSRNOT00000128569"; transcript_version "1"; exon_number "20"; gene_name "Dock11"; gene_source "ensembl"; gene_biotype "protein_coding"; transcript_name "Dock11-205"; transcript_source "ensembl"; transcript_biotype "protein_coding"; exon_id "ENSRNOE00000321221"; exon_version "1";
X	ensembl	CDS	120092792	120092915	0	+	0	gene_id "ENSRNOG00000013321"; gene_version "9"; transcript_id "ENSRNOT00000128569"; transcript_version "1"; exon_number "20"; gene_name "Dock11"; gene_source "ensembl"; gene_biotype "protein_coding"; transcript_name "Dock11-205"; transcript_source "ensembl"; transcript_biotype "protein_coding"; protein_id "ENSRNOP00000108069"; protein_version "1";
X	ensembl	exon	120092792	120092915	0	+	.	gene_id "ENSRNOG00000013321"; gene_version "9"; transcript_id "ENSRNOT00000032275"; transcript_version "8"; exon_number "20"; gene_name "Dock11"; gene_source "ensembl"; gene_biotype "protein_coding"; transcript_name "Dock11-201"; transcript_source "ensembl"; transcript_biotype "protein_coding"; exon_id "ENSRNOE00000321221"; exon_version "1";
X	ensembl	CDS	120092792	120092915	0	+	0	gene_id "ENSRNOG00000013321"; gene_version "9"; transcript_id "ENSRNOT00000032275"; transcript_version "8"; exon_number "20"; gene_name "Dock11"; gene_source "ensembl"; gene_biotype "protein_coding"; transcript_name "Dock11-201"; transcript_source "ensembl"; transcript_biotype "protein_coding"; protein_id "ENSRNOP00000032402"; protein_version "5";
X	ensembl	exon	120092792	120092915	0	+	.	gene_id "ENSRNOG00000013321"; gene_version "9"; transcript_id "ENSRNOT00000119839"; transcript_version "2"; exon_number "20"; gene_name "Dock11"; gene_source "ensembl"; gene_biotype "protein_coding"; transcript_name "Dock11-204"; transcript_source "ensembl"; transcript_biotype "protein_coding"; exon_id "ENSRNOE00000321221"; exon_version "1";
X	ensembl	CDS	120092792	120092915	0	+	0	gene_id "ENSRNOG00000013321"; gene_version "9"; transcript_id "ENSRNOT00000119839"; transcript_version "2"; exon_number "20"; gene_name "Dock11"; gene_source "ensembl"; gene_biotype "protein_coding"; transcript_name "Dock11-204"; transcript_source "ensembl"; transcript_biotype "protein_coding"; protein_id "ENSRNOP00000094548"; protein_version "2";
X	ensembl	exon	120092792	120092915	0	+	.	gene_id "ENSRNOG00000013321"; gene_version "9"; transcript_id "ENSRNOT00000080517"; transcript_version "3"; exon_number "20"; gene_name "Dock11"; gene_source "ensembl"; gene_biotype "protein_coding"; transcript_name "Dock11-202"; transcript_source "ensembl"; transcript_biotype "protein_coding"; exon_id "ENSRNOE00000321221"; exon_version "1"; tag "Ensembl_canonical";
X	ensembl	CDS	120092792	120092915	0	+	0	gene_id "ENSRNOG00000013321"; gene_version "9"; transcript_id "ENSRNOT00000080517"; transcript_version "3"; exon_number "20"; gene_name "Dock11"; gene_source "ensembl"; gene_biotype "protein_coding"; transcript_name "Dock11-202"; transcript_source "ensembl"; transcript_biotype "protein_coding"; protein_id "ENSRNOP00000069314"; protein_version "1"; tag "Ensembl_canonical";
X	ensembl	exon	120097975	120098096	0	+	.	gene_id "ENSRNOG00000013321"; gene_version "9"; transcript_id "ENSRNOT00000113732"; transcript_version "2"; exon_number "21"; gene_name "Dock11"; gene_source "ensembl"; gene_biotype "protein_coding"; transcript_name "Dock11-203"; transcript_source "ensembl"; transcript_biotype "protein_coding"; exon_id "ENSRNOE00000303616"; exon_version "1";
X	ensembl	CDS	120097975	120098096	0	+	2	gene_id "ENSRNOG00000013321"; gene_version "9"; transcript_id "ENSRNOT00000113732"; transcript_version "2"; exon_number "21"; gene_name "Dock11"; gene_source "ensembl"; gene_biotype "protein_coding"; transcript_name "Dock11-203"; transcript_source "ensembl"; transcript_biotype "protein_coding"; protein_id "ENSRNOP00000081512"; protein_version "2";
X	ensembl	exon	120097975	120098096	0	+	.	gene_id "ENSRNOG00000013321"; gene_version "9"; transcript_id "ENSRNOT00000128569"; transcript_version "1"; exon_number "21"; gene_name "Dock11"; gene_source "ensembl"; gene_biotype "protein_coding"; transcript_name "Dock11-205"; transcript_source "ensembl"; transcript_biotype "protein_coding"; exon_id "ENSRNOE00000303616"; exon_version "1";
X	ensembl	CDS	120097975	120098096	0	+	2	gene_id "ENSRNOG00000013321"; gene_version "9"; transcript_id "ENSRNOT00000128569"; transcript_version "1"; exon_number "21"; gene_name "Dock11"; gene_source "ensembl"; gene_biotype "protein_coding"; transcript_name "Dock11-205"; transcript_source "ensembl"; transcript_biotype "protein_coding"; protein_id "ENSRNOP00000108069"; protein_version "1";
X	ensembl	exon	120097975	120098096	0	+	.	gene_id "ENSRNOG00000013321"; gene_version "9"; transcript_id "ENSRNOT00000032275"; transcript_version "8"; exon_number "21"; gene_name "Dock11"; gene_source "ensembl"; gene_biotype "protein_coding"; transcript_name "Dock11-201"; transcript_source "ensembl"; transcript_biotype "protein_coding"; exon_id "ENSRNOE00000303616"; exon_version "1";
X	ensembl	CDS	120097975	120098096	0	+	2	gene_id "ENSRNOG00000013321"; gene_version "9"; transcript_id "ENSRNOT00000032275"; transcript_version "8"; exon_number "21"; gene_name "Dock11"; gene_source "ensembl"; gene_biotype "protein_coding"; transcript_name "Dock11-201"; transcript_source "ensembl"; transcript_biotype "protein_coding"; protein_id "ENSRNOP00000032402"; protein_version "5";
X	ensembl	exon	120097975	120098096	0	+	.	gene_id "ENSRNOG00000013321"; gene_version "9"; transcript_id "ENSRNOT00000119839"; transcript_version "2"; exon_number "21"; gene_name "Dock11"; gene_source "ensembl"; gene_biotype "protein_coding"; transcript_name "Dock11-204"; transcript_source "ensembl"; transcript_biotype "protein_coding"; exon_id "ENSRNOE00000303616"; exon_version "1";
X	ensembl	CDS	120097975	120098096	0	+	2	gene_id "ENSRNOG00000013321"; gene_version "9"; transcript_id "ENSRNOT00000119839"; transcript_version "2"; exon_number "21"; gene_name "Dock11"; gene_source "ensembl"; gene_biotype "protein_coding"; transcript_name "Dock11-204"; transcript_source "ensembl"; transcript_biotype "protein_coding"; protein_id "ENSRNOP00000094548"; protein_version "2";
X	ensembl	exon	120097975	120098096	0	+	.	gene_id "ENSRNOG00000013321"; gene_version "9"; transcript_id "ENSRNOT00000080517"; transcript_version "3"; exon_number "21"; gene_name "Dock11"; gene_source "ensembl"; gene_biotype "protein_coding"; transcript_name "Dock11-202"; transcript_source "ensembl"; transcript_biotype "protein_coding"; exon_id "ENSRNOE00000303616"; exon_version "1"; tag "Ensembl_canonical";
X	ensembl	CDS	120097975	120098096	0	+	2	gene_id "ENSRNOG00000013321"; gene_version "9"; transcript_id "ENSRNOT00000080517"; transcript_version "3"; exon_number "21"; gene_name "Dock11"; gene_source "ensembl"; gene_biotype "protein_coding"; transcript_name "Dock11-202"; transcript_source "ensembl"; transcript_biotype "protein_coding"; protein_id "ENSRNOP00000069314"; protein_version "1"; tag "Ensembl_canonical";
X	ensembl	exon	120098738	120098824	0	+	.	gene_id "ENSRNOG00000013321"; gene_version "9"; transcript_id "ENSRNOT00000113732"; transcript_version "2"; exon_number "22"; gene_name "Dock11"; gene_source "ensembl"; gene_biotype "protein_coding"; transcript_name "Dock11-203"; transcript_source "ensembl"; transcript_biotype "protein_coding"; exon_id "ENSRNOE00000334911"; exon_version "1";
X	ensembl	CDS	120098738	120098824	0	+	0	gene_id "ENSRNOG00000013321"; gene_version "9"; transcript_id "ENSRNOT00000113732"; transcript_version "2"; exon_number "22"; gene_name "Dock11"; gene_source "ensembl"; gene_biotype "protein_coding"; transcript_name "Dock11-203"; transcript_source "ensembl"; transcript_biotype "protein_coding"; protein_id "ENSRNOP00000081512"; protein_version "2";
X	ensembl	exon	120098738	120098824	0	+	.	gene_id "ENSRNOG00000013321"; gene_version "9"; transcript_id "ENSRNOT00000128569"; transcript_version "1"; exon_number "22"; gene_name "Dock11"; gene_source "ensembl"; gene_biotype "protein_coding"; transcript_name "Dock11-205"; transcript_source "ensembl"; transcript_biotype "protein_coding"; exon_id "ENSRNOE00000334911"; exon_version "1";
X	ensembl	CDS	120098738	120098824	0	+	0	gene_id "ENSRNOG00000013321"; gene_version "9"; transcript_id "ENSRNOT00000128569"; transcript_version "1"; exon_number "22"; gene_name "Dock11"; gene_source "ensembl"; gene_biotype "protein_coding"; transcript_name "Dock11-205"; transcript_source "ensembl"; transcript_biotype "protein_coding"; protein_id "ENSRNOP00000108069"; protein_version "1";
X	ensembl	exon	120098738	120098824	0	+	.	gene_id "ENSRNOG00000013321"; gene_version "9"; transcript_id "ENSRNOT00000032275"; transcript_version "8"; exon_number "22"; gene_name "Dock11"; gene_source "ensembl"; gene_biotype "protein_coding"; transcript_name "Dock11-201"; transcript_source "ensembl"; transcript_biotype "protein_coding"; exon_id "ENSRNOE00000334911"; exon_version "1";
X	ensembl	CDS	120098738	120098824	0	+	0	gene_id "ENSRNOG00000013321"; gene_version "9"; transcript_id "ENSRNOT00000032275"; transcript_version "8"; exon_number "22"; gene_name "Dock11"; gene_source "ensembl"; gene_biotype "protein_coding"; transcript_name "Dock11-201"; transcript_source "ensembl"; transcript_biotype "protein_coding"; protein_id "ENSRNOP00000032402"; protein_version "5";
X	ensembl	exon	120098738	120098824	0	+	.	gene_id "ENSRNOG00000013321"; gene_version "9"; transcript_id "ENSRNOT00000119839"; transcript_version "2"; exon_number "22"; gene_name "Dock11"; gene_source "ensembl"; gene_biotype "protein_coding"; transcript_name "Dock11-204"; transcript_source "ensembl"; transcript_biotype "protein_coding"; exon_id "ENSRNOE00000334911"; exon_version "1";
X	ensembl	CDS	120098738	120098824	0	+	0	gene_id "ENSRNOG00000013321"; gene_version "9"; transcript_id "ENSRNOT00000119839"; transcript_version "2"; exon_number "22"; gene_name "Dock11"; gene_source "ensembl"; gene_biotype "protein_coding"; transcript_name "Dock11-204"; transcript_source "ensembl"; transcript_biotype "protein_coding"; protein_id "ENSRNOP00000094548"; protein_version "2";
X	ensembl	exon	120098738	120098824	0	+	.	gene_id "ENSRNOG00000013321"; gene_version "9"; transcript_id "ENSRNOT00000080517"; transcript_version "3"; exon_number "22"; gene_name "Dock11"; gene_source "ensembl"; gene_biotype "protein_coding"; transcript_name "Dock11-202"; transcript_source "ensembl"; transcript_biotype "protein_coding"; exon_id "ENSRNOE00000334911"; exon_version "1"; tag "Ensembl_canonical";
X	ensembl	CDS	120098738	120098824	0	+	0	gene_id "ENSRNOG00000013321"; gene_version "9"; transcript_id "ENSRNOT00000080517"; transcript_version "3"; exon_number "22"; gene_name "Dock11"; gene_source "ensembl"; gene_biotype "protein_coding"; transcript_name "Dock11-202"; transcript_source "ensembl"; transcript_biotype "protein_coding"; protein_id "ENSRNOP00000069314"; protein_version "1"; tag "Ensembl_canonical";
X	ensembl	exon	120099595	120099684	0	+	.	gene_id "ENSRNOG00000013321"; gene_version "9"; transcript_id "ENSRNOT00000113732"; transcript_version "2"; exon_number "23"; gene_name "Dock11"; gene_source "ensembl"; gene_biotype "protein_coding"; transcript_name "Dock11-203"; transcript_source "ensembl"; transcript_biotype "protein_coding"; exon_id "ENSRNOE00000303004"; exon_version "1";
X	ensembl	CDS	120099595	120099684	0	+	0	gene_id "ENSRNOG00000013321"; gene_version "9"; transcript_id "ENSRNOT00000113732"; transcript_version "2"; exon_number "23"; gene_name "Dock11"; gene_source "ensembl"; gene_biotype "protein_coding"; transcript_name "Dock11-203"; transcript_source "ensembl"; transcript_biotype "protein_coding"; protein_id "ENSRNOP00000081512"; protein_version "2";
X	ensembl	exon	120099595	120099684	0	+	.	gene_id "ENSRNOG00000013321"; gene_version "9"; transcript_id "ENSRNOT00000128569"; transcript_version "1"; exon_number "23"; gene_name "Dock11"; gene_source "ensembl"; gene_biotype "protein_coding"; transcript_name "Dock11-205"; transcript_source "ensembl"; transcript_biotype "protein_coding"; exon_id "ENSRNOE00000303004"; exon_version "1";
X	ensembl	CDS	120099595	120099684	0	+	0	gene_id "ENSRNOG00000013321"; gene_version "9"; transcript_id "ENSRNOT00000128569"; transcript_version "1"; exon_number "23"; gene_name "Dock11"; gene_source "ensembl"; gene_biotype "protein_coding"; transcript_name "Dock11-205"; transcript_source "ensembl"; transcript_biotype "protein_coding"; protein_id "ENSRNOP00000108069"; protein_version "1";
X	ensembl	exon	120099595	120099684	0	+	.	gene_id "ENSRNOG00000013321"; gene_version "9"; transcript_id "ENSRNOT00000032275"; transcript_version "8"; exon_number "23"; gene_name "Dock11"; gene_source "ensembl"; gene_biotype "protein_coding"; transcript_name "Dock11-201"; transcript_source "ensembl"; transcript_biotype "protein_coding"; exon_id "ENSRNOE00000303004"; exon_version "1";
X	ensembl	CDS	120099595	120099684	0	+	0	gene_id "ENSRNOG00000013321"; gene_version "9"; transcript_id "ENSRNOT00000032275"; transcript_version "8"; exon_number "23"; gene_name "Dock11"; gene_source "ensembl"; gene_biotype "protein_coding"; transcript_name "Dock11-201"; transcript_source "ensembl"; transcript_biotype "protein_coding"; protein_id "ENSRNOP00000032402"; protein_version "5";
X	ensembl	exon	120099595	120099684	0	+	.	gene_id "ENSRNOG00000013321"; gene_version "9"; transcript_id "ENSRNOT00000119839"; transcript_version "2"; exon_number "23"; gene_name "Dock11"; gene_source "ensembl"; gene_biotype "protein_coding"; transcript_name "Dock11-204"; transcript_source "ensembl"; transcript_biotype "protein_coding"; exon_id "ENSRNOE00000303004"; exon_version "1";
X	ensembl	CDS	120099595	120099684	0	+	0	gene_id "ENSRNOG00000013321"; gene_version "9"; transcript_id "ENSRNOT00000119839"; transcript_version "2"; exon_number "23"; gene_name "Dock11"; gene_source "ensembl"; gene_biotype "protein_coding"; transcript_name "Dock11-204"; transcript_source "ensembl"; transcript_biotype "protein_coding"; protein_id "ENSRNOP00000094548"; protein_version "2";
X	ensembl	exon	120099595	120099684	0	+	.	gene_id "ENSRNOG00000013321"; gene_version "9"; transcript_id "ENSRNOT00000080517"; transcript_version "3"; exon_number "23"; gene_name "Dock11"; gene_source "ensembl"; gene_biotype "protein_coding"; transcript_name "Dock11-202"; transcript_source "ensembl"; transcript_biotype "protein_coding"; exon_id "ENSRNOE00000303004"; exon_version "1"; tag "Ensembl_canonical";
X	ensembl	CDS	120099595	120099684	0	+	0	gene_id "ENSRNOG00000013321"; gene_version "9"; transcript_id "ENSRNOT00000080517"; transcript_version "3"; exon_number "23"; gene_name "Dock11"; gene_source "ensembl"; gene_biotype "protein_coding"; transcript_name "Dock11-202"; transcript_source "ensembl"; transcript_biotype "protein_coding"; protein_id "ENSRNOP00000069314"; protein_version "1"; tag "Ensembl_canonical";
X	ensembl	exon	120106198	120106316	0	+	.	gene_id "ENSRNOG00000013321"; gene_version "9"; transcript_id "ENSRNOT00000113732"; transcript_version "2"; exon_number "24"; gene_name "Dock11"; gene_source "ensembl"; gene_biotype "protein_coding"; transcript_name "Dock11-203"; transcript_source "ensembl"; transcript_biotype "protein_coding"; exon_id "ENSRNOE00000324486"; exon_version "1";
X	ensembl	CDS	120106198	120106316	0	+	0	gene_id "ENSRNOG00000013321"; gene_version "9"; transcript_id "ENSRNOT00000113732"; transcript_version "2"; exon_number "24"; gene_name "Dock11"; gene_source "ensembl"; gene_biotype "protein_coding"; transcript_name "Dock11-203"; transcript_source "ensembl"; transcript_biotype "protein_coding"; protein_id "ENSRNOP00000081512"; protein_version "2";
X	ensembl	exon	120106198	120106316	0	+	.	gene_id "ENSRNOG00000013321"; gene_version "9"; transcript_id "ENSRNOT00000128569"; transcript_version "1"; exon_number "24"; gene_name "Dock11"; gene_source "ensembl"; gene_biotype "protein_coding"; transcript_name "Dock11-205"; transcript_source "ensembl"; transcript_biotype "protein_coding"; exon_id "ENSRNOE00000324486"; exon_version "1";
X	ensembl	CDS	120106198	120106316	0	+	0	gene_id "ENSRNOG00000013321"; gene_version "9"; transcript_id "ENSRNOT00000128569"; transcript_version "1"; exon_number "24"; gene_name "Dock11"; gene_source "ensembl"; gene_biotype "protein_coding"; transcript_name "Dock11-205"; transcript_source "ensembl"; transcript_biotype "protein_coding"; protein_id "ENSRNOP00000108069"; protein_version "1";
X	ensembl	exon	120106198	120106316	0	+	.	gene_id "ENSRNOG00000013321"; gene_version "9"; transcript_id "ENSRNOT00000032275"; transcript_version "8"; exon_number "24"; gene_name "Dock11"; gene_source "ensembl"; gene_biotype "protein_coding"; transcript_name "Dock11-201"; transcript_source "ensembl"; transcript_biotype "protein_coding"; exon_id "ENSRNOE00000324486"; exon_version "1";
X	ensembl	CDS	120106198	120106316	0	+	0	gene_id "ENSRNOG00000013321"; gene_version "9"; transcript_id "ENSRNOT00000032275"; transcript_version "8"; exon_number "24"; gene_name "Dock11"; gene_source "ensembl"; gene_biotype "protein_coding"; transcript_name "Dock11-201"; transcript_source "ensembl"; transcript_biotype "protein_coding"; protein_id "ENSRNOP00000032402"; protein_version "5";
X	ensembl	exon	120106198	120106316	0	+	.	gene_id "ENSRNOG00000013321"; gene_version "9"; transcript_id "ENSRNOT00000119839"; transcript_version "2"; exon_number "24"; gene_name "Dock11"; gene_source "ensembl"; gene_biotype "protein_coding"; transcript_name "Dock11-204"; transcript_source "ensembl"; transcript_biotype "protein_coding"; exon_id "ENSRNOE00000324486"; exon_version "1";
X	ensembl	CDS	120106198	120106316	0	+	0	gene_id "ENSRNOG00000013321"; gene_version "9"; transcript_id "ENSRNOT00000119839"; transcript_version "2"; exon_number "24"; gene_name "Dock11"; gene_source "ensembl"; gene_biotype "protein_coding"; transcript_name "Dock11-204"; transcript_source "ensembl"; transcript_biotype "protein_coding"; protein_id "ENSRNOP00000094548"; protein_version "2";
X	ensembl	exon	120106198	120106316	0	+	.	gene_id "ENSRNOG00000013321"; gene_version "9"; transcript_id "ENSRNOT00000080517"; transcript_version "3"; exon_number "24"; gene_name "Dock11"; gene_source "ensembl"; gene_biotype "protein_coding"; transcript_name "Dock11-202"; transcript_source "ensembl"; transcript_biotype "protein_coding"; exon_id "ENSRNOE00000324486"; exon_version "1"; tag "Ensembl_canonical";
X	ensembl	CDS	120106198	120106316	0	+	0	gene_id "ENSRNOG00000013321"; gene_version "9"; transcript_id "ENSRNOT00000080517"; transcript_version "3"; exon_number "24"; gene_name "Dock11"; gene_source "ensembl"; gene_biotype "protein_coding"; transcript_name "Dock11-202"; transcript_source "ensembl"; transcript_biotype "protein_coding"; protein_id "ENSRNOP00000069314"; protein_version "1"; tag "Ensembl_canonical";
X	ensembl	exon	120108678	120108747	0	+	.	gene_id "ENSRNOG00000013321"; gene_version "9"; transcript_id "ENSRNOT00000113732"; transcript_version "2"; exon_number "25"; gene_name "Dock11"; gene_source "ensembl"; gene_biotype "protein_coding"; transcript_name "Dock11-203"; transcript_source "ensembl"; transcript_biotype "protein_coding"; exon_id "ENSRNOE00000345508"; exon_version "1";
X	ensembl	CDS	120108678	120108747	0	+	1	gene_id "ENSRNOG00000013321"; gene_version "9"; transcript_id "ENSRNOT00000113732"; transcript_version "2"; exon_number "25"; gene_name "Dock11"; gene_source "ensembl"; gene_biotype "protein_coding"; transcript_name "Dock11-203"; transcript_source "ensembl"; transcript_biotype "protein_coding"; protein_id "ENSRNOP00000081512"; protein_version "2";
X	ensembl	exon	120108678	120108747	0	+	.	gene_id "ENSRNOG00000013321"; gene_version "9"; transcript_id "ENSRNOT00000128569"; transcript_version "1"; exon_number "25"; gene_name "Dock11"; gene_source "ensembl"; gene_biotype "protein_coding"; transcript_name "Dock11-205"; transcript_source "ensembl"; transcript_biotype "protein_coding"; exon_id "ENSRNOE00000345508"; exon_version "1";
X	ensembl	CDS	120108678	120108747	0	+	1	gene_id "ENSRNOG00000013321"; gene_version "9"; transcript_id "ENSRNOT00000128569"; transcript_version "1"; exon_number "25"; gene_name "Dock11"; gene_source "ensembl"; gene_biotype "protein_coding"; transcript_name "Dock11-205"; transcript_source "ensembl"; transcript_biotype "protein_coding"; protein_id "ENSRNOP00000108069"; protein_version "1";
X	ensembl	exon	120108678	120108747	0	+	.	gene_id "ENSRNOG00000013321"; gene_version "9"; transcript_id "ENSRNOT00000032275"; transcript_version "8"; exon_number "25"; gene_name "Dock11"; gene_source "ensembl"; gene_biotype "protein_coding"; transcript_name "Dock11-201"; transcript_source "ensembl"; transcript_biotype "protein_coding"; exon_id "ENSRNOE00000345508"; exon_version "1";
X	ensembl	CDS	120108678	120108747	0	+	1	gene_id "ENSRNOG00000013321"; gene_version "9"; transcript_id "ENSRNOT00000032275"; transcript_version "8"; exon_number "25"; gene_name "Dock11"; gene_source "ensembl"; gene_biotype "protein_coding"; transcript_name "Dock11-201"; transcript_source "ensembl"; transcript_biotype "protein_coding"; protein_id "ENSRNOP00000032402"; protein_version "5";
X	ensembl	exon	120108678	120108747	0	+	.	gene_id "ENSRNOG00000013321"; gene_version "9"; transcript_id "ENSRNOT00000119839"; transcript_version "2"; exon_number "25"; gene_name "Dock11"; gene_source "ensembl"; gene_biotype "protein_coding"; transcript_name "Dock11-204"; transcript_source "ensembl"; transcript_biotype "protein_coding"; exon_id "ENSRNOE00000345508"; exon_version "1";
X	ensembl	CDS	120108678	120108747	0	+	1	gene_id "ENSRNOG00000013321"; gene_version "9"; transcript_id "ENSRNOT00000119839"; transcript_version "2"; exon_number "25"; gene_name "Dock11"; gene_source "ensembl"; gene_biotype "protein_coding"; transcript_name "Dock11-204"; transcript_source "ensembl"; transcript_biotype "protein_coding"; protein_id "ENSRNOP00000094548"; protein_version "2";
X	ensembl	exon	120108678	120108747	0	+	.	gene_id "ENSRNOG00000013321"; gene_version "9"; transcript_id "ENSRNOT00000080517"; transcript_version "3"; exon_number "25"; gene_name "Dock11"; gene_source "ensembl"; gene_biotype "protein_coding"; transcript_name "Dock11-202"; transcript_source "ensembl"; transcript_biotype "protein_coding"; exon_id "ENSRNOE00000345508"; exon_version "1"; tag "Ensembl_canonical";
X	ensembl	CDS	120108678	120108747	0	+	1	gene_id "ENSRNOG00000013321"; gene_version "9"; transcript_id "ENSRNOT00000080517"; transcript_version "3"; exon_number "25"; gene_name "Dock11"; gene_source "ensembl"; gene_biotype "protein_coding"; transcript_name "Dock11-202"; transcript_source "ensembl"; transcript_biotype "protein_coding"; protein_id "ENSRNOP00000069314"; protein_version "1"; tag "Ensembl_canonical";
X	ensembl	exon	120108832	120108957	0	+	.	gene_id "ENSRNOG00000013321"; gene_version "9"; transcript_id "ENSRNOT00000113732"; transcript_version "2"; exon_number "26"; gene_name "Dock11"; gene_source "ensembl"; gene_biotype "protein_coding"; transcript_name "Dock11-203"; transcript_source "ensembl"; transcript_biotype "protein_coding"; exon_id "ENSRNOE00000297828"; exon_version "1";
X	ensembl	CDS	120108832	120108957	0	+	0	gene_id "ENSRNOG00000013321"; gene_version "9"; transcript_id "ENSRNOT00000113732"; transcript_version "2"; exon_number "26"; gene_name "Dock11"; gene_source "ensembl"; gene_biotype "protein_coding"; transcript_name "Dock11-203"; transcript_source "ensembl"; transcript_biotype "protein_coding"; protein_id "ENSRNOP00000081512"; protein_version "2";
X	ensembl	exon	120108832	120108957	0	+	.	gene_id "ENSRNOG00000013321"; gene_version "9"; transcript_id "ENSRNOT00000128569"; transcript_version "1"; exon_number "26"; gene_name "Dock11"; gene_source "ensembl"; gene_biotype "protein_coding"; transcript_name "Dock11-205"; transcript_source "ensembl"; transcript_biotype "protein_coding"; exon_id "ENSRNOE00000297828"; exon_version "1";
X	ensembl	CDS	120108832	120108957	0	+	0	gene_id "ENSRNOG00000013321"; gene_version "9"; transcript_id "ENSRNOT00000128569"; transcript_version "1"; exon_number "26"; gene_name "Dock11"; gene_source "ensembl"; gene_biotype "protein_coding"; transcript_name "Dock11-205"; transcript_source "ensembl"; transcript_biotype "protein_coding"; protein_id "ENSRNOP00000108069"; protein_version "1";
X	ensembl	exon	120108832	120108957	0	+	.	gene_id "ENSRNOG00000013321"; gene_version "9"; transcript_id "ENSRNOT00000032275"; transcript_version "8"; exon_number "26"; gene_name "Dock11"; gene_source "ensembl"; gene_biotype "protein_coding"; transcript_name "Dock11-201"; transcript_source "ensembl"; transcript_biotype "protein_coding"; exon_id "ENSRNOE00000297828"; exon_version "1";
X	ensembl	CDS	120108832	120108957	0	+	0	gene_id "ENSRNOG00000013321"; gene_version "9"; transcript_id "ENSRNOT00000032275"; transcript_version "8"; exon_number "26"; gene_name "Dock11"; gene_source "ensembl"; gene_biotype "protein_coding"; transcript_name "Dock11-201"; transcript_source "ensembl"; transcript_biotype "protein_coding"; protein_id "ENSRNOP00000032402"; protein_version "5";
X	ensembl	exon	120108832	120108957	0	+	.	gene_id "ENSRNOG00000013321"; gene_version "9"; transcript_id "ENSRNOT00000119839"; transcript_version "2"; exon_number "26"; gene_name "Dock11"; gene_source "ensembl"; gene_biotype "protein_coding"; transcript_name "Dock11-204"; transcript_source "ensembl"; transcript_biotype "protein_coding"; exon_id "ENSRNOE00000297828"; exon_version "1";
X	ensembl	CDS	120108832	120108957	0	+	0	gene_id "ENSRNOG00000013321"; gene_version "9"; transcript_id "ENSRNOT00000119839"; transcript_version "2"; exon_number "26"; gene_name "Dock11"; gene_source "ensembl"; gene_biotype "protein_coding"; transcript_name "Dock11-204"; transcript_source "ensembl"; transcript_biotype "protein_coding"; protein_id "ENSRNOP00000094548"; protein_version "2";
X	ensembl	exon	120108832	120108957	0	+	.	gene_id "ENSRNOG00000013321"; gene_version "9"; transcript_id "ENSRNOT00000080517"; transcript_version "3"; exon_number "26"; gene_name "Dock11"; gene_source "ensembl"; gene_biotype "protein_coding"; transcript_name "Dock11-202"; transcript_source "ensembl"; transcript_biotype "protein_coding"; exon_id "ENSRNOE00000297828"; exon_version "1"; tag "Ensembl_canonical";
X	ensembl	CDS	120108832	120108957	0	+	0	gene_id "ENSRNOG00000013321"; gene_version "9"; transcript_id "ENSRNOT00000080517"; transcript_version "3"; exon_number "26"; gene_name "Dock11"; gene_source "ensembl"; gene_biotype "protein_coding"; transcript_name "Dock11-202"; transcript_source "ensembl"; transcript_biotype "protein_coding"; protein_id "ENSRNOP00000069314"; protein_version "1"; tag "Ensembl_canonical";
X	ensembl	exon	120109886	120109957	0	+	.	gene_id "ENSRNOG00000013321"; gene_version "9"; transcript_id "ENSRNOT00000113732"; transcript_version "2"; exon_number "27"; gene_name "Dock11"; gene_source "ensembl"; gene_biotype "protein_coding"; transcript_name "Dock11-203"; transcript_source "ensembl"; transcript_biotype "protein_coding"; exon_id "ENSRNOE00000305382"; exon_version "1";
X	ensembl	CDS	120109886	120109957	0	+	0	gene_id "ENSRNOG00000013321"; gene_version "9"; transcript_id "ENSRNOT00000113732"; transcript_version "2"; exon_number "27"; gene_name "Dock11"; gene_source "ensembl"; gene_biotype "protein_coding"; transcript_name "Dock11-203"; transcript_source "ensembl"; transcript_biotype "protein_coding"; protein_id "ENSRNOP00000081512"; protein_version "2";
X	ensembl	exon	120109886	120109957	0	+	.	gene_id "ENSRNOG00000013321"; gene_version "9"; transcript_id "ENSRNOT00000128569"; transcript_version "1"; exon_number "27"; gene_name "Dock11"; gene_source "ensembl"; gene_biotype "protein_coding"; transcript_name "Dock11-205"; transcript_source "ensembl"; transcript_biotype "protein_coding"; exon_id "ENSRNOE00000305382"; exon_version "1";
X	ensembl	CDS	120109886	120109957	0	+	0	gene_id "ENSRNOG00000013321"; gene_version "9"; transcript_id "ENSRNOT00000128569"; transcript_version "1"; exon_number "27"; gene_name "Dock11"; gene_source "ensembl"; gene_biotype "protein_coding"; transcript_name "Dock11-205"; transcript_source "ensembl"; transcript_biotype "protein_coding"; protein_id "ENSRNOP00000108069"; protein_version "1";
X	ensembl	exon	120109886	120109957	0	+	.	gene_id "ENSRNOG00000013321"; gene_version "9"; transcript_id "ENSRNOT00000032275"; transcript_version "8"; exon_number "27"; gene_name "Dock11"; gene_source "ensembl"; gene_biotype "protein_coding"; transcript_name "Dock11-201"; transcript_source "ensembl"; transcript_biotype "protein_coding"; exon_id "ENSRNOE00000305382"; exon_version "1";
X	ensembl	CDS	120109886	120109957	0	+	0	gene_id "ENSRNOG00000013321"; gene_version "9"; transcript_id "ENSRNOT00000032275"; transcript_version "8"; exon_number "27"; gene_name "Dock11"; gene_source "ensembl"; gene_biotype "protein_coding"; transcript_name "Dock11-201"; transcript_source "ensembl"; transcript_biotype "protein_coding"; protein_id "ENSRNOP00000032402"; protein_version "5";
X	ensembl	exon	120109886	120109957	0	+	.	gene_id "ENSRNOG00000013321"; gene_version "9"; transcript_id "ENSRNOT00000119839"; transcript_version "2"; exon_number "27"; gene_name "Dock11"; gene_source "ensembl"; gene_biotype "protein_coding"; transcript_name "Dock11-204"; transcript_source "ensembl"; transcript_biotype "protein_coding"; exon_id "ENSRNOE00000305382"; exon_version "1";
X	ensembl	CDS	120109886	120109957	0	+	0	gene_id "ENSRNOG00000013321"; gene_version "9"; transcript_id "ENSRNOT00000119839"; transcript_version "2"; exon_number "27"; gene_name "Dock11"; gene_source "ensembl"; gene_biotype "protein_coding"; transcript_name "Dock11-204"; transcript_source "ensembl"; transcript_biotype "protein_coding"; protein_id "ENSRNOP00000094548"; protein_version "2";
X	ensembl	exon	120109886	120109957	0	+	.	gene_id "ENSRNOG00000013321"; gene_version "9"; transcript_id "ENSRNOT00000080517"; transcript_version "3"; exon_number "27"; gene_name "Dock11"; gene_source "ensembl"; gene_biotype "protein_coding"; transcript_name "Dock11-202"; transcript_source "ensembl"; transcript_biotype "protein_coding"; exon_id "ENSRNOE00000305382"; exon_version "1"; tag "Ensembl_canonical";
X	ensembl	CDS	120109886	120109957	0	+	0	gene_id "ENSRNOG00000013321"; gene_version "9"; transcript_id "ENSRNOT00000080517"; transcript_version "3"; exon_number "27"; gene_name "Dock11"; gene_source "ensembl"; gene_biotype "protein_coding"; transcript_name "Dock11-202"; transcript_source "ensembl"; transcript_biotype "protein_coding"; protein_id "ENSRNOP00000069314"; protein_version "1"; tag "Ensembl_canonical";
X	ensembl	exon	120112005	120112151	0	+	.	gene_id "ENSRNOG00000013321"; gene_version "9"; transcript_id "ENSRNOT00000113732"; transcript_version "2"; exon_number "28"; gene_name "Dock11"; gene_source "ensembl"; gene_biotype "protein_coding"; transcript_name "Dock11-203"; transcript_source "ensembl"; transcript_biotype "protein_coding"; exon_id "ENSRNOE00000306298"; exon_version "1";
X	ensembl	CDS	120112005	120112151	0	+	0	gene_id "ENSRNOG00000013321"; gene_version "9"; transcript_id "ENSRNOT00000113732"; transcript_version "2"; exon_number "28"; gene_name "Dock11"; gene_source "ensembl"; gene_biotype "protein_coding"; transcript_name "Dock11-203"; transcript_source "ensembl"; transcript_biotype "protein_coding"; protein_id "ENSRNOP00000081512"; protein_version "2";
X	ensembl	exon	120112005	120112151	0	+	.	gene_id "ENSRNOG00000013321"; gene_version "9"; transcript_id "ENSRNOT00000128569"; transcript_version "1"; exon_number "28"; gene_name "Dock11"; gene_source "ensembl"; gene_biotype "protein_coding"; transcript_name "Dock11-205"; transcript_source "ensembl"; transcript_biotype "protein_coding"; exon_id "ENSRNOE00000306298"; exon_version "1";
X	ensembl	CDS	120112005	120112151	0	+	0	gene_id "ENSRNOG00000013321"; gene_version "9"; transcript_id "ENSRNOT00000128569"; transcript_version "1"; exon_number "28"; gene_name "Dock11"; gene_source "ensembl"; gene_biotype "protein_coding"; transcript_name "Dock11-205"; transcript_source "ensembl"; transcript_biotype "protein_coding"; protein_id "ENSRNOP00000108069"; protein_version "1";
X	ensembl	exon	120112005	120112151	0	+	.	gene_id "ENSRNOG00000013321"; gene_version "9"; transcript_id "ENSRNOT00000032275"; transcript_version "8"; exon_number "28"; gene_name "Dock11"; gene_source "ensembl"; gene_biotype "protein_coding"; transcript_name "Dock11-201"; transcript_source "ensembl"; transcript_biotype "protein_coding"; exon_id "ENSRNOE00000306298"; exon_version "1";
X	ensembl	CDS	120112005	120112151	0	+	0	gene_id "ENSRNOG00000013321"; gene_version "9"; transcript_id "ENSRNOT00000032275"; transcript_version "8"; exon_number "28"; gene_name "Dock11"; gene_source "ensembl"; gene_biotype "protein_coding"; transcript_name "Dock11-201"; transcript_source "ensembl"; transcript_biotype "protein_coding"; protein_id "ENSRNOP00000032402"; protein_version "5";
X	ensembl	exon	120112005	120112151	0	+	.	gene_id "ENSRNOG00000013321"; gene_version "9"; transcript_id "ENSRNOT00000119839"; transcript_version "2"; exon_number "28"; gene_name "Dock11"; gene_source "ensembl"; gene_biotype "protein_coding"; transcript_name "Dock11-204"; transcript_source "ensembl"; transcript_biotype "protein_coding"; exon_id "ENSRNOE00000306298"; exon_version "1";
X	ensembl	CDS	120112005	120112151	0	+	0	gene_id "ENSRNOG00000013321"; gene_version "9"; transcript_id "ENSRNOT00000119839"; transcript_version "2"; exon_number "28"; gene_name "Dock11"; gene_source "ensembl"; gene_biotype "protein_coding"; transcript_name "Dock11-204"; transcript_source "ensembl"; transcript_biotype "protein_coding"; protein_id "ENSRNOP00000094548"; protein_version "2";
X	ensembl	exon	120112005	120112151	0	+	.	gene_id "ENSRNOG00000013321"; gene_version "9"; transcript_id "ENSRNOT00000080517"; transcript_version "3"; exon_number "28"; gene_name "Dock11"; gene_source "ensembl"; gene_biotype "protein_coding"; transcript_name "Dock11-202"; transcript_source "ensembl"; transcript_biotype "protein_coding"; exon_id "ENSRNOE00000306298"; exon_version "1"; tag "Ensembl_canonical";
X	ensembl	CDS	120112005	120112151	0	+	0	gene_id "ENSRNOG00000013321"; gene_version "9"; transcript_id "ENSRNOT00000080517"; transcript_version "3"; exon_number "28"; gene_name "Dock11"; gene_source "ensembl"; gene_biotype "protein_coding"; transcript_name "Dock11-202"; transcript_source "ensembl"; transcript_biotype "protein_coding"; protein_id "ENSRNOP00000069314"; protein_version "1"; tag "Ensembl_canonical";
X	ensembl	exon	120113446	120113529	0	+	.	gene_id "ENSRNOG00000013321"; gene_version "9"; transcript_id "ENSRNOT00000113732"; transcript_version "2"; exon_number "29"; gene_name "Dock11"; gene_source "ensembl"; gene_biotype "protein_coding"; transcript_name "Dock11-203"; transcript_source "ensembl"; transcript_biotype "protein_coding"; exon_id "ENSRNOE00000357213"; exon_version "1";
X	ensembl	CDS	120113446	120113529	0	+	0	gene_id "ENSRNOG00000013321"; gene_version "9"; transcript_id "ENSRNOT00000113732"; transcript_version "2"; exon_number "29"; gene_name "Dock11"; gene_source "ensembl"; gene_biotype "protein_coding"; transcript_name "Dock11-203"; transcript_source "ensembl"; transcript_biotype "protein_coding"; protein_id "ENSRNOP00000081512"; protein_version "2";
X	ensembl	exon	120113446	120113529	0	+	.	gene_id "ENSRNOG00000013321"; gene_version "9"; transcript_id "ENSRNOT00000128569"; transcript_version "1"; exon_number "29"; gene_name "Dock11"; gene_source "ensembl"; gene_biotype "protein_coding"; transcript_name "Dock11-205"; transcript_source "ensembl"; transcript_biotype "protein_coding"; exon_id "ENSRNOE00000357213"; exon_version "1";
X	ensembl	CDS	120113446	120113529	0	+	0	gene_id "ENSRNOG00000013321"; gene_version "9"; transcript_id "ENSRNOT00000128569"; transcript_version "1"; exon_number "29"; gene_name "Dock11"; gene_source "ensembl"; gene_biotype "protein_coding"; transcript_name "Dock11-205"; transcript_source "ensembl"; transcript_biotype "protein_coding"; protein_id "ENSRNOP00000108069"; protein_version "1";
X	ensembl	exon	120113446	120113529	0	+	.	gene_id "ENSRNOG00000013321"; gene_version "9"; transcript_id "ENSRNOT00000032275"; transcript_version "8"; exon_number "29"; gene_name "Dock11"; gene_source "ensembl"; gene_biotype "protein_coding"; transcript_name "Dock11-201"; transcript_source "ensembl"; transcript_biotype "protein_coding"; exon_id "ENSRNOE00000357213"; exon_version "1";
X	ensembl	CDS	120113446	120113529	0	+	0	gene_id "ENSRNOG00000013321"; gene_version "9"; transcript_id "ENSRNOT00000032275"; transcript_version "8"; exon_number "29"; gene_name "Dock11"; gene_source "ensembl"; gene_biotype "protein_coding"; transcript_name "Dock11-201"; transcript_source "ensembl"; transcript_biotype "protein_coding"; protein_id "ENSRNOP00000032402"; protein_version "5";
X	ensembl	exon	120113446	120113529	0	+	.	gene_id "ENSRNOG00000013321"; gene_version "9"; transcript_id "ENSRNOT00000119839"; transcript_version "2"; exon_number "29"; gene_name "Dock11"; gene_source "ensembl"; gene_biotype "protein_coding"; transcript_name "Dock11-204"; transcript_source "ensembl"; transcript_biotype "protein_coding"; exon_id "ENSRNOE00000357213"; exon_version "1";
X	ensembl	CDS	120113446	120113529	0	+	0	gene_id "ENSRNOG00000013321"; gene_version "9"; transcript_id "ENSRNOT00000119839"; transcript_version "2"; exon_number "29"; gene_name "Dock11"; gene_source "ensembl"; gene_biotype "protein_coding"; transcript_name "Dock11-204"; transcript_source "ensembl"; transcript_biotype "protein_coding"; protein_id "ENSRNOP00000094548"; protein_version "2";
X	ensembl	exon	120113446	120113529	0	+	.	gene_id "ENSRNOG00000013321"; gene_version "9"; transcript_id "ENSRNOT00000080517"; transcript_version "3"; exon_number "29"; gene_name "Dock11"; gene_source "ensembl"; gene_biotype "protein_coding"; transcript_name "Dock11-202"; transcript_source "ensembl"; transcript_biotype "protein_coding"; exon_id "ENSRNOE00000357213"; exon_version "1"; tag "Ensembl_canonical";
X	ensembl	CDS	120113446	120113529	0	+	0	gene_id "ENSRNOG00000013321"; gene_version "9"; transcript_id "ENSRNOT00000080517"; transcript_version "3"; exon_number "29"; gene_name "Dock11"; gene_source "ensembl"; gene_biotype "protein_coding"; transcript_name "Dock11-202"; transcript_source "ensembl"; transcript_biotype "protein_coding"; protein_id "ENSRNOP00000069314"; protein_version "1"; tag "Ensembl_canonical";
X	ensembl	exon	120114714	120114825	0	+	.	gene_id "ENSRNOG00000013321"; gene_version "9"; transcript_id "ENSRNOT00000113732"; transcript_version "2"; exon_number "30"; gene_name "Dock11"; gene_source "ensembl"; gene_biotype "protein_coding"; transcript_name "Dock11-203"; transcript_source "ensembl"; transcript_biotype "protein_coding"; exon_id "ENSRNOE00000318530"; exon_version "1";
X	ensembl	CDS	120114714	120114825	0	+	0	gene_id "ENSRNOG00000013321"; gene_version "9"; transcript_id "ENSRNOT00000113732"; transcript_version "2"; exon_number "30"; gene_name "Dock11"; gene_source "ensembl"; gene_biotype "protein_coding"; transcript_name "Dock11-203"; transcript_source "ensembl"; transcript_biotype "protein_coding"; protein_id "ENSRNOP00000081512"; protein_version "2";
X	ensembl	exon	120114714	120114825	0	+	.	gene_id "ENSRNOG00000013321"; gene_version "9"; transcript_id "ENSRNOT00000128569"; transcript_version "1"; exon_number "30"; gene_name "Dock11"; gene_source "ensembl"; gene_biotype "protein_coding"; transcript_name "Dock11-205"; transcript_source "ensembl"; transcript_biotype "protein_coding"; exon_id "ENSRNOE00000318530"; exon_version "1";
X	ensembl	CDS	120114714	120114825	0	+	0	gene_id "ENSRNOG00000013321"; gene_version "9"; transcript_id "ENSRNOT00000128569"; transcript_version "1"; exon_number "30"; gene_name "Dock11"; gene_source "ensembl"; gene_biotype "protein_coding"; transcript_name "Dock11-205"; transcript_source "ensembl"; transcript_biotype "protein_coding"; protein_id "ENSRNOP00000108069"; protein_version "1";
X	ensembl	exon	120114714	120114825	0	+	.	gene_id "ENSRNOG00000013321"; gene_version "9"; transcript_id "ENSRNOT00000032275"; transcript_version "8"; exon_number "30"; gene_name "Dock11"; gene_source "ensembl"; gene_biotype "protein_coding"; transcript_name "Dock11-201"; transcript_source "ensembl"; transcript_biotype "protein_coding"; exon_id "ENSRNOE00000318530"; exon_version "1";
X	ensembl	CDS	120114714	120114825	0	+	0	gene_id "ENSRNOG00000013321"; gene_version "9"; transcript_id "ENSRNOT00000032275"; transcript_version "8"; exon_number "30"; gene_name "Dock11"; gene_source "ensembl"; gene_biotype "protein_coding"; transcript_name "Dock11-201"; transcript_source "ensembl"; transcript_biotype "protein_coding"; protein_id "ENSRNOP00000032402"; protein_version "5";
X	ensembl	exon	120114714	120114825	0	+	.	gene_id "ENSRNOG00000013321"; gene_version "9"; transcript_id "ENSRNOT00000119839"; transcript_version "2"; exon_number "30"; gene_name "Dock11"; gene_source "ensembl"; gene_biotype "protein_coding"; transcript_name "Dock11-204"; transcript_source "ensembl"; transcript_biotype "protein_coding"; exon_id "ENSRNOE00000318530"; exon_version "1";
X	ensembl	CDS	120114714	120114825	0	+	0	gene_id "ENSRNOG00000013321"; gene_version "9"; transcript_id "ENSRNOT00000119839"; transcript_version "2"; exon_number "30"; gene_name "Dock11"; gene_source "ensembl"; gene_biotype "protein_coding"; transcript_name "Dock11-204"; transcript_source "ensembl"; transcript_biotype "protein_coding"; protein_id "ENSRNOP00000094548"; protein_version "2";
X	ensembl	exon	120114714	120114825	0	+	.	gene_id "ENSRNOG00000013321"; gene_version "9"; transcript_id "ENSRNOT00000080517"; transcript_version "3"; exon_number "30"; gene_name "Dock11"; gene_source "ensembl"; gene_biotype "protein_coding"; transcript_name "Dock11-202"; transcript_source "ensembl"; transcript_biotype "protein_coding"; exon_id "ENSRNOE00000318530"; exon_version "1"; tag "Ensembl_canonical";
X	ensembl	CDS	120114714	120114825	0	+	0	gene_id "ENSRNOG00000013321"; gene_version "9"; transcript_id "ENSRNOT00000080517"; transcript_version "3"; exon_number "30"; gene_name "Dock11"; gene_source "ensembl"; gene_biotype "protein_coding"; transcript_name "Dock11-202"; transcript_source "ensembl"; transcript_biotype "protein_coding"; protein_id "ENSRNOP00000069314"; protein_version "1"; tag "Ensembl_canonical";
X	ensembl	exon	120115319	120115357	0	+	.	gene_id "ENSRNOG00000013321"; gene_version "9"; transcript_id "ENSRNOT00000128569"; transcript_version "1"; exon_number "31"; gene_name "Dock11"; gene_source "ensembl"; gene_biotype "protein_coding"; transcript_name "Dock11-205"; transcript_source "ensembl"; transcript_biotype "protein_coding"; exon_id "ENSRNOE00000546789"; exon_version "1";
X	ensembl	CDS	120115319	120115357	0	+	2	gene_id "ENSRNOG00000013321"; gene_version "9"; transcript_id "ENSRNOT00000128569"; transcript_version "1"; exon_number "31"; gene_name "Dock11"; gene_source "ensembl"; gene_biotype "protein_coding"; transcript_name "Dock11-205"; transcript_source "ensembl"; transcript_biotype "protein_coding"; protein_id "ENSRNOP00000108069"; protein_version "1";
X	ensembl	exon	120115319	120115357	0	+	.	gene_id "ENSRNOG00000013321"; gene_version "9"; transcript_id "ENSRNOT00000080517"; transcript_version "3"; exon_number "31"; gene_name "Dock11"; gene_source "ensembl"; gene_biotype "protein_coding"; transcript_name "Dock11-202"; transcript_source "ensembl"; transcript_biotype "protein_coding"; exon_id "ENSRNOE00000546789"; exon_version "1"; tag "Ensembl_canonical";
X	ensembl	CDS	120115319	120115357	0	+	2	gene_id "ENSRNOG00000013321"; gene_version "9"; transcript_id "ENSRNOT00000080517"; transcript_version "3"; exon_number "31"; gene_name "Dock11"; gene_source "ensembl"; gene_biotype "protein_coding"; transcript_name "Dock11-202"; transcript_source "ensembl"; transcript_biotype "protein_coding"; protein_id "ENSRNOP00000069314"; protein_version "1"; tag "Ensembl_canonical";
X	ensembl	exon	120116984	120117162	0	+	.	gene_id "ENSRNOG00000013321"; gene_version "9"; transcript_id "ENSRNOT00000113732"; transcript_version "2"; exon_number "31"; gene_name "Dock11"; gene_source "ensembl"; gene_biotype "protein_coding"; transcript_name "Dock11-203"; transcript_source "ensembl"; transcript_biotype "protein_coding"; exon_id "ENSRNOE00000362819"; exon_version "1";
X	ensembl	CDS	120116984	120117162	0	+	2	gene_id "ENSRNOG00000013321"; gene_version "9"; transcript_id "ENSRNOT00000113732"; transcript_version "2"; exon_number "31"; gene_name "Dock11"; gene_source "ensembl"; gene_biotype "protein_coding"; transcript_name "Dock11-203"; transcript_source "ensembl"; transcript_biotype "protein_coding"; protein_id "ENSRNOP00000081512"; protein_version "2";
X	ensembl	exon	120116984	120117162	0	+	.	gene_id "ENSRNOG00000013321"; gene_version "9"; transcript_id "ENSRNOT00000128569"; transcript_version "1"; exon_number "32"; gene_name "Dock11"; gene_source "ensembl"; gene_biotype "protein_coding"; transcript_name "Dock11-205"; transcript_source "ensembl"; transcript_biotype "protein_coding"; exon_id "ENSRNOE00000362819"; exon_version "1";
X	ensembl	CDS	120116984	120117162	0	+	2	gene_id "ENSRNOG00000013321"; gene_version "9"; transcript_id "ENSRNOT00000128569"; transcript_version "1"; exon_number "32"; gene_name "Dock11"; gene_source "ensembl"; gene_biotype "protein_coding"; transcript_name "Dock11-205"; transcript_source "ensembl"; transcript_biotype "protein_coding"; protein_id "ENSRNOP00000108069"; protein_version "1";
X	ensembl	exon	120116984	120117162	0	+	.	gene_id "ENSRNOG00000013321"; gene_version "9"; transcript_id "ENSRNOT00000032275"; transcript_version "8"; exon_number "31"; gene_name "Dock11"; gene_source "ensembl"; gene_biotype "protein_coding"; transcript_name "Dock11-201"; transcript_source "ensembl"; transcript_biotype "protein_coding"; exon_id "ENSRNOE00000362819"; exon_version "1";
X	ensembl	CDS	120116984	120117162	0	+	2	gene_id "ENSRNOG00000013321"; gene_version "9"; transcript_id "ENSRNOT00000032275"; transcript_version "8"; exon_number "31"; gene_name "Dock11"; gene_source "ensembl"; gene_biotype "protein_coding"; transcript_name "Dock11-201"; transcript_source "ensembl"; transcript_biotype "protein_coding"; protein_id "ENSRNOP00000032402"; protein_version "5";
X	ensembl	exon	120116984	120117162	0	+	.	gene_id "ENSRNOG00000013321"; gene_version "9"; transcript_id "ENSRNOT00000119839"; transcript_version "2"; exon_number "31"; gene_name "Dock11"; gene_source "ensembl"; gene_biotype "protein_coding"; transcript_name "Dock11-204"; transcript_source "ensembl"; transcript_biotype "protein_coding"; exon_id "ENSRNOE00000362819"; exon_version "1";
X	ensembl	CDS	120116984	120117162	0	+	2	gene_id "ENSRNOG00000013321"; gene_version "9"; transcript_id "ENSRNOT00000119839"; transcript_version "2"; exon_number "31"; gene_name "Dock11"; gene_source "ensembl"; gene_biotype "protein_coding"; transcript_name "Dock11-204"; transcript_source "ensembl"; transcript_biotype "protein_coding"; protein_id "ENSRNOP00000094548"; protein_version "2";
X	ensembl	exon	120116984	120117162	0	+	.	gene_id "ENSRNOG00000013321"; gene_version "9"; transcript_id "ENSRNOT00000080517"; transcript_version "3"; exon_number "32"; gene_name "Dock11"; gene_source "ensembl"; gene_biotype "protein_coding"; transcript_name "Dock11-202"; transcript_source "ensembl"; transcript_biotype "protein_coding"; exon_id "ENSRNOE00000362819"; exon_version "1"; tag "Ensembl_canonical";
X	ensembl	CDS	120116984	120117162	0	+	2	gene_id "ENSRNOG00000013321"; gene_version "9"; transcript_id "ENSRNOT00000080517"; transcript_version "3"; exon_number "32"; gene_name "Dock11"; gene_source "ensembl"; gene_biotype "protein_coding"; transcript_name "Dock11-202"; transcript_source "ensembl"; transcript_biotype "protein_coding"; protein_id "ENSRNOP00000069314"; protein_version "1"; tag "Ensembl_canonical";
X	ensembl	exon	120118737	120118853	0	+	.	gene_id "ENSRNOG00000013321"; gene_version "9"; transcript_id "ENSRNOT00000113732"; transcript_version "2"; exon_number "32"; gene_name "Dock11"; gene_source "ensembl"; gene_biotype "protein_coding"; transcript_name "Dock11-203"; transcript_source "ensembl"; transcript_biotype "protein_coding"; exon_id "ENSRNOE00000303673"; exon_version "1";
X	ensembl	CDS	120118737	120118853	0	+	0	gene_id "ENSRNOG00000013321"; gene_version "9"; transcript_id "ENSRNOT00000113732"; transcript_version "2"; exon_number "32"; gene_name "Dock11"; gene_source "ensembl"; gene_biotype "protein_coding"; transcript_name "Dock11-203"; transcript_source "ensembl"; transcript_biotype "protein_coding"; protein_id "ENSRNOP00000081512"; protein_version "2";
X	ensembl	exon	120118737	120118853	0	+	.	gene_id "ENSRNOG00000013321"; gene_version "9"; transcript_id "ENSRNOT00000128569"; transcript_version "1"; exon_number "33"; gene_name "Dock11"; gene_source "ensembl"; gene_biotype "protein_coding"; transcript_name "Dock11-205"; transcript_source "ensembl"; transcript_biotype "protein_coding"; exon_id "ENSRNOE00000303673"; exon_version "1";
X	ensembl	CDS	120118737	120118853	0	+	0	gene_id "ENSRNOG00000013321"; gene_version "9"; transcript_id "ENSRNOT00000128569"; transcript_version "1"; exon_number "33"; gene_name "Dock11"; gene_source "ensembl"; gene_biotype "protein_coding"; transcript_name "Dock11-205"; transcript_source "ensembl"; transcript_biotype "protein_coding"; protein_id "ENSRNOP00000108069"; protein_version "1";
X	ensembl	exon	120118737	120118853	0	+	.	gene_id "ENSRNOG00000013321"; gene_version "9"; transcript_id "ENSRNOT00000032275"; transcript_version "8"; exon_number "32"; gene_name "Dock11"; gene_source "ensembl"; gene_biotype "protein_coding"; transcript_name "Dock11-201"; transcript_source "ensembl"; transcript_biotype "protein_coding"; exon_id "ENSRNOE00000303673"; exon_version "1";
X	ensembl	CDS	120118737	120118853	0	+	0	gene_id "ENSRNOG00000013321"; gene_version "9"; transcript_id "ENSRNOT00000032275"; transcript_version "8"; exon_number "32"; gene_name "Dock11"; gene_source "ensembl"; gene_biotype "protein_coding"; transcript_name "Dock11-201"; transcript_source "ensembl"; transcript_biotype "protein_coding"; protein_id "ENSRNOP00000032402"; protein_version "5";
X	ensembl	exon	120118737	120118853	0	+	.	gene_id "ENSRNOG00000013321"; gene_version "9"; transcript_id "ENSRNOT00000119839"; transcript_version "2"; exon_number "32"; gene_name "Dock11"; gene_source "ensembl"; gene_biotype "protein_coding"; transcript_name "Dock11-204"; transcript_source "ensembl"; transcript_biotype "protein_coding"; exon_id "ENSRNOE00000303673"; exon_version "1";
X	ensembl	CDS	120118737	120118853	0	+	0	gene_id "ENSRNOG00000013321"; gene_version "9"; transcript_id "ENSRNOT00000119839"; transcript_version "2"; exon_number "32"; gene_name "Dock11"; gene_source "ensembl"; gene_biotype "protein_coding"; transcript_name "Dock11-204"; transcript_source "ensembl"; transcript_biotype "protein_coding"; protein_id "ENSRNOP00000094548"; protein_version "2";
X	ensembl	exon	120118737	120118853	0	+	.	gene_id "ENSRNOG00000013321"; gene_version "9"; transcript_id "ENSRNOT00000080517"; transcript_version "3"; exon_number "33"; gene_name "Dock11"; gene_source "ensembl"; gene_biotype "protein_coding"; transcript_name "Dock11-202"; transcript_source "ensembl"; transcript_biotype "protein_coding"; exon_id "ENSRNOE00000303673"; exon_version "1"; tag "Ensembl_canonical";
X	ensembl	CDS	120118737	120118853	0	+	0	gene_id "ENSRNOG00000013321"; gene_version "9"; transcript_id "ENSRNOT00000080517"; transcript_version "3"; exon_number "33"; gene_name "Dock11"; gene_source "ensembl"; gene_biotype "protein_coding"; transcript_name "Dock11-202"; transcript_source "ensembl"; transcript_biotype "protein_coding"; protein_id "ENSRNOP00000069314"; protein_version "1"; tag "Ensembl_canonical";
X	ensembl	exon	120121291	120121366	0	+	.	gene_id "ENSRNOG00000013321"; gene_version "9"; transcript_id "ENSRNOT00000113732"; transcript_version "2"; exon_number "33"; gene_name "Dock11"; gene_source "ensembl"; gene_biotype "protein_coding"; transcript_name "Dock11-203"; transcript_source "ensembl"; transcript_biotype "protein_coding"; exon_id "ENSRNOE00000126855"; exon_version "1";
X	ensembl	CDS	120121291	120121366	0	+	0	gene_id "ENSRNOG00000013321"; gene_version "9"; transcript_id "ENSRNOT00000113732"; transcript_version "2"; exon_number "33"; gene_name "Dock11"; gene_source "ensembl"; gene_biotype "protein_coding"; transcript_name "Dock11-203"; transcript_source "ensembl"; transcript_biotype "protein_coding"; protein_id "ENSRNOP00000081512"; protein_version "2";
X	ensembl	exon	120121291	120121366	0	+	.	gene_id "ENSRNOG00000013321"; gene_version "9"; transcript_id "ENSRNOT00000128569"; transcript_version "1"; exon_number "34"; gene_name "Dock11"; gene_source "ensembl"; gene_biotype "protein_coding"; transcript_name "Dock11-205"; transcript_source "ensembl"; transcript_biotype "protein_coding"; exon_id "ENSRNOE00000126855"; exon_version "1";
X	ensembl	CDS	120121291	120121366	0	+	0	gene_id "ENSRNOG00000013321"; gene_version "9"; transcript_id "ENSRNOT00000128569"; transcript_version "1"; exon_number "34"; gene_name "Dock11"; gene_source "ensembl"; gene_biotype "protein_coding"; transcript_name "Dock11-205"; transcript_source "ensembl"; transcript_biotype "protein_coding"; protein_id "ENSRNOP00000108069"; protein_version "1";
X	ensembl	exon	120121291	120121366	0	+	.	gene_id "ENSRNOG00000013321"; gene_version "9"; transcript_id "ENSRNOT00000032275"; transcript_version "8"; exon_number "33"; gene_name "Dock11"; gene_source "ensembl"; gene_biotype "protein_coding"; transcript_name "Dock11-201"; transcript_source "ensembl"; transcript_biotype "protein_coding"; exon_id "ENSRNOE00000126855"; exon_version "1";
X	ensembl	CDS	120121291	120121366	0	+	0	gene_id "ENSRNOG00000013321"; gene_version "9"; transcript_id "ENSRNOT00000032275"; transcript_version "8"; exon_number "33"; gene_name "Dock11"; gene_source "ensembl"; gene_biotype "protein_coding"; transcript_name "Dock11-201"; transcript_source "ensembl"; transcript_biotype "protein_coding"; protein_id "ENSRNOP00000032402"; protein_version "5";
X	ensembl	exon	120121291	120121366	0	+	.	gene_id "ENSRNOG00000013321"; gene_version "9"; transcript_id "ENSRNOT00000119839"; transcript_version "2"; exon_number "33"; gene_name "Dock11"; gene_source "ensembl"; gene_biotype "protein_coding"; transcript_name "Dock11-204"; transcript_source "ensembl"; transcript_biotype "protein_coding"; exon_id "ENSRNOE00000126855"; exon_version "1";
X	ensembl	CDS	120121291	120121366	0	+	0	gene_id "ENSRNOG00000013321"; gene_version "9"; transcript_id "ENSRNOT00000119839"; transcript_version "2"; exon_number "33"; gene_name "Dock11"; gene_source "ensembl"; gene_biotype "protein_coding"; transcript_name "Dock11-204"; transcript_source "ensembl"; transcript_biotype "protein_coding"; protein_id "ENSRNOP00000094548"; protein_version "2";
X	ensembl	exon	120121291	120121366	0	+	.	gene_id "ENSRNOG00000013321"; gene_version "9"; transcript_id "ENSRNOT00000080517"; transcript_version "3"; exon_number "34"; gene_name "Dock11"; gene_source "ensembl"; gene_biotype "protein_coding"; transcript_name "Dock11-202"; transcript_source "ensembl"; transcript_biotype "protein_coding"; exon_id "ENSRNOE00000126855"; exon_version "1"; tag "Ensembl_canonical";
X	ensembl	CDS	120121291	120121366	0	+	0	gene_id "ENSRNOG00000013321"; gene_version "9"; transcript_id "ENSRNOT00000080517"; transcript_version "3"; exon_number "34"; gene_name "Dock11"; gene_source "ensembl"; gene_biotype "protein_coding"; transcript_name "Dock11-202"; transcript_source "ensembl"; transcript_biotype "protein_coding"; protein_id "ENSRNOP00000069314"; protein_version "1"; tag "Ensembl_canonical";
X	ensembl	exon	120121934	120122043	0	+	.	gene_id "ENSRNOG00000013321"; gene_version "9"; transcript_id "ENSRNOT00000113732"; transcript_version "2"; exon_number "34"; gene_name "Dock11"; gene_source "ensembl"; gene_biotype "protein_coding"; transcript_name "Dock11-203"; transcript_source "ensembl"; transcript_biotype "protein_coding"; exon_id "ENSRNOE00000344665"; exon_version "1";
X	ensembl	CDS	120121934	120122043	0	+	2	gene_id "ENSRNOG00000013321"; gene_version "9"; transcript_id "ENSRNOT00000113732"; transcript_version "2"; exon_number "34"; gene_name "Dock11"; gene_source "ensembl"; gene_biotype "protein_coding"; transcript_name "Dock11-203"; transcript_source "ensembl"; transcript_biotype "protein_coding"; protein_id "ENSRNOP00000081512"; protein_version "2";
X	ensembl	exon	120121934	120122043	0	+	.	gene_id "ENSRNOG00000013321"; gene_version "9"; transcript_id "ENSRNOT00000128569"; transcript_version "1"; exon_number "35"; gene_name "Dock11"; gene_source "ensembl"; gene_biotype "protein_coding"; transcript_name "Dock11-205"; transcript_source "ensembl"; transcript_biotype "protein_coding"; exon_id "ENSRNOE00000344665"; exon_version "1";
X	ensembl	CDS	120121934	120122043	0	+	2	gene_id "ENSRNOG00000013321"; gene_version "9"; transcript_id "ENSRNOT00000128569"; transcript_version "1"; exon_number "35"; gene_name "Dock11"; gene_source "ensembl"; gene_biotype "protein_coding"; transcript_name "Dock11-205"; transcript_source "ensembl"; transcript_biotype "protein_coding"; protein_id "ENSRNOP00000108069"; protein_version "1";
X	ensembl	exon	120121934	120122043	0	+	.	gene_id "ENSRNOG00000013321"; gene_version "9"; transcript_id "ENSRNOT00000032275"; transcript_version "8"; exon_number "34"; gene_name "Dock11"; gene_source "ensembl"; gene_biotype "protein_coding"; transcript_name "Dock11-201"; transcript_source "ensembl"; transcript_biotype "protein_coding"; exon_id "ENSRNOE00000344665"; exon_version "1";
X	ensembl	CDS	120121934	120122043	0	+	2	gene_id "ENSRNOG00000013321"; gene_version "9"; transcript_id "ENSRNOT00000032275"; transcript_version "8"; exon_number "34"; gene_name "Dock11"; gene_source "ensembl"; gene_biotype "protein_coding"; transcript_name "Dock11-201"; transcript_source "ensembl"; transcript_biotype "protein_coding"; protein_id "ENSRNOP00000032402"; protein_version "5";
X	ensembl	exon	120121934	120122043	0	+	.	gene_id "ENSRNOG00000013321"; gene_version "9"; transcript_id "ENSRNOT00000119839"; transcript_version "2"; exon_number "34"; gene_name "Dock11"; gene_source "ensembl"; gene_biotype "protein_coding"; transcript_name "Dock11-204"; transcript_source "ensembl"; transcript_biotype "protein_coding"; exon_id "ENSRNOE00000344665"; exon_version "1";
X	ensembl	CDS	120121934	120122043	0	+	2	gene_id "ENSRNOG00000013321"; gene_version "9"; transcript_id "ENSRNOT00000119839"; transcript_version "2"; exon_number "34"; gene_name "Dock11"; gene_source "ensembl"; gene_biotype "protein_coding"; transcript_name "Dock11-204"; transcript_source "ensembl"; transcript_biotype "protein_coding"; protein_id "ENSRNOP00000094548"; protein_version "2";
X	ensembl	exon	120121934	120122043	0	+	.	gene_id "ENSRNOG00000013321"; gene_version "9"; transcript_id "ENSRNOT00000080517"; transcript_version "3"; exon_number "35"; gene_name "Dock11"; gene_source "ensembl"; gene_biotype "protein_coding"; transcript_name "Dock11-202"; transcript_source "ensembl"; transcript_biotype "protein_coding"; exon_id "ENSRNOE00000344665"; exon_version "1"; tag "Ensembl_canonical";
X	ensembl	CDS	120121934	120122043	0	+	2	gene_id "ENSRNOG00000013321"; gene_version "9"; transcript_id "ENSRNOT00000080517"; transcript_version "3"; exon_number "35"; gene_name "Dock11"; gene_source "ensembl"; gene_biotype "protein_coding"; transcript_name "Dock11-202"; transcript_source "ensembl"; transcript_biotype "protein_coding"; protein_id "ENSRNOP00000069314"; protein_version "1"; tag "Ensembl_canonical";
X	ensembl	exon	120127918	120128029	0	+	.	gene_id "ENSRNOG00000013321"; gene_version "9"; transcript_id "ENSRNOT00000113732"; transcript_version "2"; exon_number "35"; gene_name "Dock11"; gene_source "ensembl"; gene_biotype "protein_coding"; transcript_name "Dock11-203"; transcript_source "ensembl"; transcript_biotype "protein_coding"; exon_id "ENSRNOE00000294714"; exon_version "1";
X	ensembl	CDS	120127918	120128029	0	+	0	gene_id "ENSRNOG00000013321"; gene_version "9"; transcript_id "ENSRNOT00000113732"; transcript_version "2"; exon_number "35"; gene_name "Dock11"; gene_source "ensembl"; gene_biotype "protein_coding"; transcript_name "Dock11-203"; transcript_source "ensembl"; transcript_biotype "protein_coding"; protein_id "ENSRNOP00000081512"; protein_version "2";
X	ensembl	exon	120127918	120128029	0	+	.	gene_id "ENSRNOG00000013321"; gene_version "9"; transcript_id "ENSRNOT00000128569"; transcript_version "1"; exon_number "36"; gene_name "Dock11"; gene_source "ensembl"; gene_biotype "protein_coding"; transcript_name "Dock11-205"; transcript_source "ensembl"; transcript_biotype "protein_coding"; exon_id "ENSRNOE00000294714"; exon_version "1";
X	ensembl	CDS	120127918	120128029	0	+	0	gene_id "ENSRNOG00000013321"; gene_version "9"; transcript_id "ENSRNOT00000128569"; transcript_version "1"; exon_number "36"; gene_name "Dock11"; gene_source "ensembl"; gene_biotype "protein_coding"; transcript_name "Dock11-205"; transcript_source "ensembl"; transcript_biotype "protein_coding"; protein_id "ENSRNOP00000108069"; protein_version "1";
X	ensembl	exon	120127918	120128029	0	+	.	gene_id "ENSRNOG00000013321"; gene_version "9"; transcript_id "ENSRNOT00000032275"; transcript_version "8"; exon_number "35"; gene_name "Dock11"; gene_source "ensembl"; gene_biotype "protein_coding"; transcript_name "Dock11-201"; transcript_source "ensembl"; transcript_biotype "protein_coding"; exon_id "ENSRNOE00000294714"; exon_version "1";
X	ensembl	CDS	120127918	120128029	0	+	0	gene_id "ENSRNOG00000013321"; gene_version "9"; transcript_id "ENSRNOT00000032275"; transcript_version "8"; exon_number "35"; gene_name "Dock11"; gene_source "ensembl"; gene_biotype "protein_coding"; transcript_name "Dock11-201"; transcript_source "ensembl"; transcript_biotype "protein_coding"; protein_id "ENSRNOP00000032402"; protein_version "5";
X	ensembl	exon	120127918	120128029	0	+	.	gene_id "ENSRNOG00000013321"; gene_version "9"; transcript_id "ENSRNOT00000119839"; transcript_version "2"; exon_number "35"; gene_name "Dock11"; gene_source "ensembl"; gene_biotype "protein_coding"; transcript_name "Dock11-204"; transcript_source "ensembl"; transcript_biotype "protein_coding"; exon_id "ENSRNOE00000294714"; exon_version "1";
X	ensembl	CDS	120127918	120128029	0	+	0	gene_id "ENSRNOG00000013321"; gene_version "9"; transcript_id "ENSRNOT00000119839"; transcript_version "2"; exon_number "35"; gene_name "Dock11"; gene_source "ensembl"; gene_biotype "protein_coding"; transcript_name "Dock11-204"; transcript_source "ensembl"; transcript_biotype "protein_coding"; protein_id "ENSRNOP00000094548"; protein_version "2";
X	ensembl	exon	120127918	120128029	0	+	.	gene_id "ENSRNOG00000013321"; gene_version "9"; transcript_id "ENSRNOT00000080517"; transcript_version "3"; exon_number "36"; gene_name "Dock11"; gene_source "ensembl"; gene_biotype "protein_coding"; transcript_name "Dock11-202"; transcript_source "ensembl"; transcript_biotype "protein_coding"; exon_id "ENSRNOE00000294714"; exon_version "1"; tag "Ensembl_canonical";
X	ensembl	CDS	120127918	120128029	0	+	0	gene_id "ENSRNOG00000013321"; gene_version "9"; transcript_id "ENSRNOT00000080517"; transcript_version "3"; exon_number "36"; gene_name "Dock11"; gene_source "ensembl"; gene_biotype "protein_coding"; transcript_name "Dock11-202"; transcript_source "ensembl"; transcript_biotype "protein_coding"; protein_id "ENSRNOP00000069314"; protein_version "1"; tag "Ensembl_canonical";
X	ensembl	exon	120134882	120134948	0	+	.	gene_id "ENSRNOG00000013321"; gene_version "9"; transcript_id "ENSRNOT00000113732"; transcript_version "2"; exon_number "36"; gene_name "Dock11"; gene_source "ensembl"; gene_biotype "protein_coding"; transcript_name "Dock11-203"; transcript_source "ensembl"; transcript_biotype "protein_coding"; exon_id "ENSRNOE00000127019"; exon_version "1";
X	ensembl	CDS	120134882	120134948	0	+	2	gene_id "ENSRNOG00000013321"; gene_version "9"; transcript_id "ENSRNOT00000113732"; transcript_version "2"; exon_number "36"; gene_name "Dock11"; gene_source "ensembl"; gene_biotype "protein_coding"; transcript_name "Dock11-203"; transcript_source "ensembl"; transcript_biotype "protein_coding"; protein_id "ENSRNOP00000081512"; protein_version "2";
X	ensembl	exon	120134882	120134948	0	+	.	gene_id "ENSRNOG00000013321"; gene_version "9"; transcript_id "ENSRNOT00000128569"; transcript_version "1"; exon_number "37"; gene_name "Dock11"; gene_source "ensembl"; gene_biotype "protein_coding"; transcript_name "Dock11-205"; transcript_source "ensembl"; transcript_biotype "protein_coding"; exon_id "ENSRNOE00000127019"; exon_version "1";
X	ensembl	CDS	120134882	120134948	0	+	2	gene_id "ENSRNOG00000013321"; gene_version "9"; transcript_id "ENSRNOT00000128569"; transcript_version "1"; exon_number "37"; gene_name "Dock11"; gene_source "ensembl"; gene_biotype "protein_coding"; transcript_name "Dock11-205"; transcript_source "ensembl"; transcript_biotype "protein_coding"; protein_id "ENSRNOP00000108069"; protein_version "1";
X	ensembl	exon	120134882	120134948	0	+	.	gene_id "ENSRNOG00000013321"; gene_version "9"; transcript_id "ENSRNOT00000032275"; transcript_version "8"; exon_number "36"; gene_name "Dock11"; gene_source "ensembl"; gene_biotype "protein_coding"; transcript_name "Dock11-201"; transcript_source "ensembl"; transcript_biotype "protein_coding"; exon_id "ENSRNOE00000127019"; exon_version "1";
X	ensembl	CDS	120134882	120134948	0	+	2	gene_id "ENSRNOG00000013321"; gene_version "9"; transcript_id "ENSRNOT00000032275"; transcript_version "8"; exon_number "36"; gene_name "Dock11"; gene_source "ensembl"; gene_biotype "protein_coding"; transcript_name "Dock11-201"; transcript_source "ensembl"; transcript_biotype "protein_coding"; protein_id "ENSRNOP00000032402"; protein_version "5";
X	ensembl	exon	120134882	120134948	0	+	.	gene_id "ENSRNOG00000013321"; gene_version "9"; transcript_id "ENSRNOT00000119839"; transcript_version "2"; exon_number "36"; gene_name "Dock11"; gene_source "ensembl"; gene_biotype "protein_coding"; transcript_name "Dock11-204"; transcript_source "ensembl"; transcript_biotype "protein_coding"; exon_id "ENSRNOE00000127019"; exon_version "1";
X	ensembl	CDS	120134882	120134948	0	+	2	gene_id "ENSRNOG00000013321"; gene_version "9"; transcript_id "ENSRNOT00000119839"; transcript_version "2"; exon_number "36"; gene_name "Dock11"; gene_source "ensembl"; gene_biotype "protein_coding"; transcript_name "Dock11-204"; transcript_source "ensembl"; transcript_biotype "protein_coding"; protein_id "ENSRNOP00000094548"; protein_version "2";
X	ensembl	exon	120134882	120134948	0	+	.	gene_id "ENSRNOG00000013321"; gene_version "9"; transcript_id "ENSRNOT00000080517"; transcript_version "3"; exon_number "37"; gene_name "Dock11"; gene_source "ensembl"; gene_biotype "protein_coding"; transcript_name "Dock11-202"; transcript_source "ensembl"; transcript_biotype "protein_coding"; exon_id "ENSRNOE00000127019"; exon_version "1"; tag "Ensembl_canonical";
X	ensembl	CDS	120134882	120134948	0	+	2	gene_id "ENSRNOG00000013321"; gene_version "9"; transcript_id "ENSRNOT00000080517"; transcript_version "3"; exon_number "37"; gene_name "Dock11"; gene_source "ensembl"; gene_biotype "protein_coding"; transcript_name "Dock11-202"; transcript_source "ensembl"; transcript_biotype "protein_coding"; protein_id "ENSRNOP00000069314"; protein_version "1"; tag "Ensembl_canonical";
X	ensembl	exon	120136555	120136602	0	+	.	gene_id "ENSRNOG00000013321"; gene_version "9"; transcript_id "ENSRNOT00000113732"; transcript_version "2"; exon_number "37"; gene_name "Dock11"; gene_source "ensembl"; gene_biotype "protein_coding"; transcript_name "Dock11-203"; transcript_source "ensembl"; transcript_biotype "protein_coding"; exon_id "ENSRNOE00000127072"; exon_version "1";
X	ensembl	CDS	120136555	120136602	0	+	1	gene_id "ENSRNOG00000013321"; gene_version "9"; transcript_id "ENSRNOT00000113732"; transcript_version "2"; exon_number "37"; gene_name "Dock11"; gene_source "ensembl"; gene_biotype "protein_coding"; transcript_name "Dock11-203"; transcript_source "ensembl"; transcript_biotype "protein_coding"; protein_id "ENSRNOP00000081512"; protein_version "2";
X	ensembl	exon	120136555	120136602	0	+	.	gene_id "ENSRNOG00000013321"; gene_version "9"; transcript_id "ENSRNOT00000128569"; transcript_version "1"; exon_number "38"; gene_name "Dock11"; gene_source "ensembl"; gene_biotype "protein_coding"; transcript_name "Dock11-205"; transcript_source "ensembl"; transcript_biotype "protein_coding"; exon_id "ENSRNOE00000127072"; exon_version "1";
X	ensembl	CDS	120136555	120136602	0	+	1	gene_id "ENSRNOG00000013321"; gene_version "9"; transcript_id "ENSRNOT00000128569"; transcript_version "1"; exon_number "38"; gene_name "Dock11"; gene_source "ensembl"; gene_biotype "protein_coding"; transcript_name "Dock11-205"; transcript_source "ensembl"; transcript_biotype "protein_coding"; protein_id "ENSRNOP00000108069"; protein_version "1";
X	ensembl	exon	120136555	120136602	0	+	.	gene_id "ENSRNOG00000013321"; gene_version "9"; transcript_id "ENSRNOT00000032275"; transcript_version "8"; exon_number "37"; gene_name "Dock11"; gene_source "ensembl"; gene_biotype "protein_coding"; transcript_name "Dock11-201"; transcript_source "ensembl"; transcript_biotype "protein_coding"; exon_id "ENSRNOE00000127072"; exon_version "1";
X	ensembl	CDS	120136555	120136602	0	+	1	gene_id "ENSRNOG00000013321"; gene_version "9"; transcript_id "ENSRNOT00000032275"; transcript_version "8"; exon_number "37"; gene_name "Dock11"; gene_source "ensembl"; gene_biotype "protein_coding"; transcript_name "Dock11-201"; transcript_source "ensembl"; transcript_biotype "protein_coding"; protein_id "ENSRNOP00000032402"; protein_version "5";
X	ensembl	exon	120136555	120136602	0	+	.	gene_id "ENSRNOG00000013321"; gene_version "9"; transcript_id "ENSRNOT00000119839"; transcript_version "2"; exon_number "37"; gene_name "Dock11"; gene_source "ensembl"; gene_biotype "protein_coding"; transcript_name "Dock11-204"; transcript_source "ensembl"; transcript_biotype "protein_coding"; exon_id "ENSRNOE00000127072"; exon_version "1";
X	ensembl	CDS	120136555	120136602	0	+	1	gene_id "ENSRNOG00000013321"; gene_version "9"; transcript_id "ENSRNOT00000119839"; transcript_version "2"; exon_number "37"; gene_name "Dock11"; gene_source "ensembl"; gene_biotype "protein_coding"; transcript_name "Dock11-204"; transcript_source "ensembl"; transcript_biotype "protein_coding"; protein_id "ENSRNOP00000094548"; protein_version "2";
X	ensembl	exon	120136555	120136602	0	+	.	gene_id "ENSRNOG00000013321"; gene_version "9"; transcript_id "ENSRNOT00000080517"; transcript_version "3"; exon_number "38"; gene_name "Dock11"; gene_source "ensembl"; gene_biotype "protein_coding"; transcript_name "Dock11-202"; transcript_source "ensembl"; transcript_biotype "protein_coding"; exon_id "ENSRNOE00000127072"; exon_version "1"; tag "Ensembl_canonical";
X	ensembl	CDS	120136555	120136602	0	+	1	gene_id "ENSRNOG00000013321"; gene_version "9"; transcript_id "ENSRNOT00000080517"; transcript_version "3"; exon_number "38"; gene_name "Dock11"; gene_source "ensembl"; gene_biotype "protein_coding"; transcript_name "Dock11-202"; transcript_source "ensembl"; transcript_biotype "protein_coding"; protein_id "ENSRNOP00000069314"; protein_version "1"; tag "Ensembl_canonical";
X	ensembl	exon	120138542	120138684	0	+	.	gene_id "ENSRNOG00000013321"; gene_version "9"; transcript_id "ENSRNOT00000113732"; transcript_version "2"; exon_number "38"; gene_name "Dock11"; gene_source "ensembl"; gene_biotype "protein_coding"; transcript_name "Dock11-203"; transcript_source "ensembl"; transcript_biotype "protein_coding"; exon_id "ENSRNOE00000127128"; exon_version "1";
X	ensembl	CDS	120138542	120138684	0	+	1	gene_id "ENSRNOG00000013321"; gene_version "9"; transcript_id "ENSRNOT00000113732"; transcript_version "2"; exon_number "38"; gene_name "Dock11"; gene_source "ensembl"; gene_biotype "protein_coding"; transcript_name "Dock11-203"; transcript_source "ensembl"; transcript_biotype "protein_coding"; protein_id "ENSRNOP00000081512"; protein_version "2";
X	ensembl	exon	120138542	120138684	0	+	.	gene_id "ENSRNOG00000013321"; gene_version "9"; transcript_id "ENSRNOT00000128569"; transcript_version "1"; exon_number "39"; gene_name "Dock11"; gene_source "ensembl"; gene_biotype "protein_coding"; transcript_name "Dock11-205"; transcript_source "ensembl"; transcript_biotype "protein_coding"; exon_id "ENSRNOE00000127128"; exon_version "1";
X	ensembl	CDS	120138542	120138684	0	+	1	gene_id "ENSRNOG00000013321"; gene_version "9"; transcript_id "ENSRNOT00000128569"; transcript_version "1"; exon_number "39"; gene_name "Dock11"; gene_source "ensembl"; gene_biotype "protein_coding"; transcript_name "Dock11-205"; transcript_source "ensembl"; transcript_biotype "protein_coding"; protein_id "ENSRNOP00000108069"; protein_version "1";
X	ensembl	exon	120138542	120138684	0	+	.	gene_id "ENSRNOG00000013321"; gene_version "9"; transcript_id "ENSRNOT00000032275"; transcript_version "8"; exon_number "38"; gene_name "Dock11"; gene_source "ensembl"; gene_biotype "protein_coding"; transcript_name "Dock11-201"; transcript_source "ensembl"; transcript_biotype "protein_coding"; exon_id "ENSRNOE00000127128"; exon_version "1";
X	ensembl	CDS	120138542	120138684	0	+	1	gene_id "ENSRNOG00000013321"; gene_version "9"; transcript_id "ENSRNOT00000032275"; transcript_version "8"; exon_number "38"; gene_name "Dock11"; gene_source "ensembl"; gene_biotype "protein_coding"; transcript_name "Dock11-201"; transcript_source "ensembl"; transcript_biotype "protein_coding"; protein_id "ENSRNOP00000032402"; protein_version "5";
X	ensembl	exon	120138542	120138684	0	+	.	gene_id "ENSRNOG00000013321"; gene_version "9"; transcript_id "ENSRNOT00000119839"; transcript_version "2"; exon_number "38"; gene_name "Dock11"; gene_source "ensembl"; gene_biotype "protein_coding"; transcript_name "Dock11-204"; transcript_source "ensembl"; transcript_biotype "protein_coding"; exon_id "ENSRNOE00000127128"; exon_version "1";
X	ensembl	CDS	120138542	120138684	0	+	1	gene_id "ENSRNOG00000013321"; gene_version "9"; transcript_id "ENSRNOT00000119839"; transcript_version "2"; exon_number "38"; gene_name "Dock11"; gene_source "ensembl"; gene_biotype "protein_coding"; transcript_name "Dock11-204"; transcript_source "ensembl"; transcript_biotype "protein_coding"; protein_id "ENSRNOP00000094548"; protein_version "2";
X	ensembl	exon	120138542	120138684	0	+	.	gene_id "ENSRNOG00000013321"; gene_version "9"; transcript_id "ENSRNOT00000080517"; transcript_version "3"; exon_number "39"; gene_name "Dock11"; gene_source "ensembl"; gene_biotype "protein_coding"; transcript_name "Dock11-202"; transcript_source "ensembl"; transcript_biotype "protein_coding"; exon_id "ENSRNOE00000127128"; exon_version "1"; tag "Ensembl_canonical";
X	ensembl	CDS	120138542	120138684	0	+	1	gene_id "ENSRNOG00000013321"; gene_version "9"; transcript_id "ENSRNOT00000080517"; transcript_version "3"; exon_number "39"; gene_name "Dock11"; gene_source "ensembl"; gene_biotype "protein_coding"; transcript_name "Dock11-202"; transcript_source "ensembl"; transcript_biotype "protein_coding"; protein_id "ENSRNOP00000069314"; protein_version "1"; tag "Ensembl_canonical";
X	ensembl	exon	120140376	120140491	0	+	.	gene_id "ENSRNOG00000013321"; gene_version "9"; transcript_id "ENSRNOT00000113732"; transcript_version "2"; exon_number "39"; gene_name "Dock11"; gene_source "ensembl"; gene_biotype "protein_coding"; transcript_name "Dock11-203"; transcript_source "ensembl"; transcript_biotype "protein_coding"; exon_id "ENSRNOE00000127189"; exon_version "1";
X	ensembl	CDS	120140376	120140491	0	+	2	gene_id "ENSRNOG00000013321"; gene_version "9"; transcript_id "ENSRNOT00000113732"; transcript_version "2"; exon_number "39"; gene_name "Dock11"; gene_source "ensembl"; gene_biotype "protein_coding"; transcript_name "Dock11-203"; transcript_source "ensembl"; transcript_biotype "protein_coding"; protein_id "ENSRNOP00000081512"; protein_version "2";
X	ensembl	exon	120140376	120140491	0	+	.	gene_id "ENSRNOG00000013321"; gene_version "9"; transcript_id "ENSRNOT00000128569"; transcript_version "1"; exon_number "40"; gene_name "Dock11"; gene_source "ensembl"; gene_biotype "protein_coding"; transcript_name "Dock11-205"; transcript_source "ensembl"; transcript_biotype "protein_coding"; exon_id "ENSRNOE00000127189"; exon_version "1";
X	ensembl	CDS	120140376	120140491	0	+	2	gene_id "ENSRNOG00000013321"; gene_version "9"; transcript_id "ENSRNOT00000128569"; transcript_version "1"; exon_number "40"; gene_name "Dock11"; gene_source "ensembl"; gene_biotype "protein_coding"; transcript_name "Dock11-205"; transcript_source "ensembl"; transcript_biotype "protein_coding"; protein_id "ENSRNOP00000108069"; protein_version "1";
X	ensembl	exon	120140376	120140491	0	+	.	gene_id "ENSRNOG00000013321"; gene_version "9"; transcript_id "ENSRNOT00000032275"; transcript_version "8"; exon_number "39"; gene_name "Dock11"; gene_source "ensembl"; gene_biotype "protein_coding"; transcript_name "Dock11-201"; transcript_source "ensembl"; transcript_biotype "protein_coding"; exon_id "ENSRNOE00000127189"; exon_version "1";
X	ensembl	CDS	120140376	120140491	0	+	2	gene_id "ENSRNOG00000013321"; gene_version "9"; transcript_id "ENSRNOT00000032275"; transcript_version "8"; exon_number "39"; gene_name "Dock11"; gene_source "ensembl"; gene_biotype "protein_coding"; transcript_name "Dock11-201"; transcript_source "ensembl"; transcript_biotype "protein_coding"; protein_id "ENSRNOP00000032402"; protein_version "5";
X	ensembl	exon	120140376	120140491	0	+	.	gene_id "ENSRNOG00000013321"; gene_version "9"; transcript_id "ENSRNOT00000119839"; transcript_version "2"; exon_number "39"; gene_name "Dock11"; gene_source "ensembl"; gene_biotype "protein_coding"; transcript_name "Dock11-204"; transcript_source "ensembl"; transcript_biotype "protein_coding"; exon_id "ENSRNOE00000127189"; exon_version "1";
X	ensembl	CDS	120140376	120140491	0	+	2	gene_id "ENSRNOG00000013321"; gene_version "9"; transcript_id "ENSRNOT00000119839"; transcript_version "2"; exon_number "39"; gene_name "Dock11"; gene_source "ensembl"; gene_biotype "protein_coding"; transcript_name "Dock11-204"; transcript_source "ensembl"; transcript_biotype "protein_coding"; protein_id "ENSRNOP00000094548"; protein_version "2";
X	ensembl	exon	120140376	120140491	0	+	.	gene_id "ENSRNOG00000013321"; gene_version "9"; transcript_id "ENSRNOT00000080517"; transcript_version "3"; exon_number "40"; gene_name "Dock11"; gene_source "ensembl"; gene_biotype "protein_coding"; transcript_name "Dock11-202"; transcript_source "ensembl"; transcript_biotype "protein_coding"; exon_id "ENSRNOE00000127189"; exon_version "1"; tag "Ensembl_canonical";
X	ensembl	CDS	120140376	120140491	0	+	2	gene_id "ENSRNOG00000013321"; gene_version "9"; transcript_id "ENSRNOT00000080517"; transcript_version "3"; exon_number "40"; gene_name "Dock11"; gene_source "ensembl"; gene_biotype "protein_coding"; transcript_name "Dock11-202"; transcript_source "ensembl"; transcript_biotype "protein_coding"; protein_id "ENSRNOP00000069314"; protein_version "1"; tag "Ensembl_canonical";
X	ensembl	exon	120143612	120143749	0	+	.	gene_id "ENSRNOG00000013321"; gene_version "9"; transcript_id "ENSRNOT00000113732"; transcript_version "2"; exon_number "40"; gene_name "Dock11"; gene_source "ensembl"; gene_biotype "protein_coding"; transcript_name "Dock11-203"; transcript_source "ensembl"; transcript_biotype "protein_coding"; exon_id "ENSRNOE00000127246"; exon_version "1";
X	ensembl	CDS	120143612	120143749	0	+	0	gene_id "ENSRNOG00000013321"; gene_version "9"; transcript_id "ENSRNOT00000113732"; transcript_version "2"; exon_number "40"; gene_name "Dock11"; gene_source "ensembl"; gene_biotype "protein_coding"; transcript_name "Dock11-203"; transcript_source "ensembl"; transcript_biotype "protein_coding"; protein_id "ENSRNOP00000081512"; protein_version "2";
X	ensembl	exon	120143612	120143749	0	+	.	gene_id "ENSRNOG00000013321"; gene_version "9"; transcript_id "ENSRNOT00000128569"; transcript_version "1"; exon_number "41"; gene_name "Dock11"; gene_source "ensembl"; gene_biotype "protein_coding"; transcript_name "Dock11-205"; transcript_source "ensembl"; transcript_biotype "protein_coding"; exon_id "ENSRNOE00000127246"; exon_version "1";
X	ensembl	CDS	120143612	120143749	0	+	0	gene_id "ENSRNOG00000013321"; gene_version "9"; transcript_id "ENSRNOT00000128569"; transcript_version "1"; exon_number "41"; gene_name "Dock11"; gene_source "ensembl"; gene_biotype "protein_coding"; transcript_name "Dock11-205"; transcript_source "ensembl"; transcript_biotype "protein_coding"; protein_id "ENSRNOP00000108069"; protein_version "1";
X	ensembl	exon	120143612	120143749	0	+	.	gene_id "ENSRNOG00000013321"; gene_version "9"; transcript_id "ENSRNOT00000032275"; transcript_version "8"; exon_number "40"; gene_name "Dock11"; gene_source "ensembl"; gene_biotype "protein_coding"; transcript_name "Dock11-201"; transcript_source "ensembl"; transcript_biotype "protein_coding"; exon_id "ENSRNOE00000127246"; exon_version "1";
X	ensembl	CDS	120143612	120143749	0	+	0	gene_id "ENSRNOG00000013321"; gene_version "9"; transcript_id "ENSRNOT00000032275"; transcript_version "8"; exon_number "40"; gene_name "Dock11"; gene_source "ensembl"; gene_biotype "protein_coding"; transcript_name "Dock11-201"; transcript_source "ensembl"; transcript_biotype "protein_coding"; protein_id "ENSRNOP00000032402"; protein_version "5";
X	ensembl	exon	120143612	120143749	0	+	.	gene_id "ENSRNOG00000013321"; gene_version "9"; transcript_id "ENSRNOT00000080517"; transcript_version "3"; exon_number "41"; gene_name "Dock11"; gene_source "ensembl"; gene_biotype "protein_coding"; transcript_name "Dock11-202"; transcript_source "ensembl"; transcript_biotype "protein_coding"; exon_id "ENSRNOE00000127246"; exon_version "1"; tag "Ensembl_canonical";
X	ensembl	CDS	120143612	120143749	0	+	0	gene_id "ENSRNOG00000013321"; gene_version "9"; transcript_id "ENSRNOT00000080517"; transcript_version "3"; exon_number "41"; gene_name "Dock11"; gene_source "ensembl"; gene_biotype "protein_coding"; transcript_name "Dock11-202"; transcript_source "ensembl"; transcript_biotype "protein_coding"; protein_id "ENSRNOP00000069314"; protein_version "1"; tag "Ensembl_canonical";
X	ensembl	exon	120147132	120147314	0	+	.	gene_id "ENSRNOG00000013321"; gene_version "9"; transcript_id "ENSRNOT00000113732"; transcript_version "2"; exon_number "41"; gene_name "Dock11"; gene_source "ensembl"; gene_biotype "protein_coding"; transcript_name "Dock11-203"; transcript_source "ensembl"; transcript_biotype "protein_coding"; exon_id "ENSRNOE00000127299"; exon_version "1";
X	ensembl	CDS	120147132	120147314	0	+	0	gene_id "ENSRNOG00000013321"; gene_version "9"; transcript_id "ENSRNOT00000113732"; transcript_version "2"; exon_number "41"; gene_name "Dock11"; gene_source "ensembl"; gene_biotype "protein_coding"; transcript_name "Dock11-203"; transcript_source "ensembl"; transcript_biotype "protein_coding"; protein_id "ENSRNOP00000081512"; protein_version "2";
X	ensembl	exon	120147132	120147314	0	+	.	gene_id "ENSRNOG00000013321"; gene_version "9"; transcript_id "ENSRNOT00000128569"; transcript_version "1"; exon_number "42"; gene_name "Dock11"; gene_source "ensembl"; gene_biotype "protein_coding"; transcript_name "Dock11-205"; transcript_source "ensembl"; transcript_biotype "protein_coding"; exon_id "ENSRNOE00000127299"; exon_version "1";
X	ensembl	CDS	120147132	120147314	0	+	0	gene_id "ENSRNOG00000013321"; gene_version "9"; transcript_id "ENSRNOT00000128569"; transcript_version "1"; exon_number "42"; gene_name "Dock11"; gene_source "ensembl"; gene_biotype "protein_coding"; transcript_name "Dock11-205"; transcript_source "ensembl"; transcript_biotype "protein_coding"; protein_id "ENSRNOP00000108069"; protein_version "1";
X	ensembl	exon	120147132	120147314	0	+	.	gene_id "ENSRNOG00000013321"; gene_version "9"; transcript_id "ENSRNOT00000032275"; transcript_version "8"; exon_number "41"; gene_name "Dock11"; gene_source "ensembl"; gene_biotype "protein_coding"; transcript_name "Dock11-201"; transcript_source "ensembl"; transcript_biotype "protein_coding"; exon_id "ENSRNOE00000127299"; exon_version "1";
X	ensembl	CDS	120147132	120147314	0	+	0	gene_id "ENSRNOG00000013321"; gene_version "9"; transcript_id "ENSRNOT00000032275"; transcript_version "8"; exon_number "41"; gene_name "Dock11"; gene_source "ensembl"; gene_biotype "protein_coding"; transcript_name "Dock11-201"; transcript_source "ensembl"; transcript_biotype "protein_coding"; protein_id "ENSRNOP00000032402"; protein_version "5";
X	ensembl	exon	120147132	120147314	0	+	.	gene_id "ENSRNOG00000013321"; gene_version "9"; transcript_id "ENSRNOT00000119839"; transcript_version "2"; exon_number "40"; gene_name "Dock11"; gene_source "ensembl"; gene_biotype "protein_coding"; transcript_name "Dock11-204"; transcript_source "ensembl"; transcript_biotype "protein_coding"; exon_id "ENSRNOE00000127299"; exon_version "1";
X	ensembl	CDS	120147132	120147314	0	+	0	gene_id "ENSRNOG00000013321"; gene_version "9"; transcript_id "ENSRNOT00000119839"; transcript_version "2"; exon_number "40"; gene_name "Dock11"; gene_source "ensembl"; gene_biotype "protein_coding"; transcript_name "Dock11-204"; transcript_source "ensembl"; transcript_biotype "protein_coding"; protein_id "ENSRNOP00000094548"; protein_version "2";
X	ensembl	exon	120147132	120147314	0	+	.	gene_id "ENSRNOG00000013321"; gene_version "9"; transcript_id "ENSRNOT00000080517"; transcript_version "3"; exon_number "42"; gene_name "Dock11"; gene_source "ensembl"; gene_biotype "protein_coding"; transcript_name "Dock11-202"; transcript_source "ensembl"; transcript_biotype "protein_coding"; exon_id "ENSRNOE00000127299"; exon_version "1"; tag "Ensembl_canonical";
X	ensembl	CDS	120147132	120147314	0	+	0	gene_id "ENSRNOG00000013321"; gene_version "9"; transcript_id "ENSRNOT00000080517"; transcript_version "3"; exon_number "42"; gene_name "Dock11"; gene_source "ensembl"; gene_biotype "protein_coding"; transcript_name "Dock11-202"; transcript_source "ensembl"; transcript_biotype "protein_coding"; protein_id "ENSRNOP00000069314"; protein_version "1"; tag "Ensembl_canonical";
X	ensembl	exon	120149651	120149764	0	+	.	gene_id "ENSRNOG00000013321"; gene_version "9"; transcript_id "ENSRNOT00000113732"; transcript_version "2"; exon_number "42"; gene_name "Dock11"; gene_source "ensembl"; gene_biotype "protein_coding"; transcript_name "Dock11-203"; transcript_source "ensembl"; transcript_biotype "protein_coding"; exon_id "ENSRNOE00000127410"; exon_version "1";
X	ensembl	CDS	120149651	120149764	0	+	0	gene_id "ENSRNOG00000013321"; gene_version "9"; transcript_id "ENSRNOT00000113732"; transcript_version "2"; exon_number "42"; gene_name "Dock11"; gene_source "ensembl"; gene_biotype "protein_coding"; transcript_name "Dock11-203"; transcript_source "ensembl"; transcript_biotype "protein_coding"; protein_id "ENSRNOP00000081512"; protein_version "2";
X	ensembl	exon	120149651	120149764	0	+	.	gene_id "ENSRNOG00000013321"; gene_version "9"; transcript_id "ENSRNOT00000128569"; transcript_version "1"; exon_number "43"; gene_name "Dock11"; gene_source "ensembl"; gene_biotype "protein_coding"; transcript_name "Dock11-205"; transcript_source "ensembl"; transcript_biotype "protein_coding"; exon_id "ENSRNOE00000127410"; exon_version "1";
X	ensembl	CDS	120149651	120149764	0	+	0	gene_id "ENSRNOG00000013321"; gene_version "9"; transcript_id "ENSRNOT00000128569"; transcript_version "1"; exon_number "43"; gene_name "Dock11"; gene_source "ensembl"; gene_biotype "protein_coding"; transcript_name "Dock11-205"; transcript_source "ensembl"; transcript_biotype "protein_coding"; protein_id "ENSRNOP00000108069"; protein_version "1";
X	ensembl	exon	120149651	120149764	0	+	.	gene_id "ENSRNOG00000013321"; gene_version "9"; transcript_id "ENSRNOT00000032275"; transcript_version "8"; exon_number "42"; gene_name "Dock11"; gene_source "ensembl"; gene_biotype "protein_coding"; transcript_name "Dock11-201"; transcript_source "ensembl"; transcript_biotype "protein_coding"; exon_id "ENSRNOE00000127410"; exon_version "1";
X	ensembl	CDS	120149651	120149764	0	+	0	gene_id "ENSRNOG00000013321"; gene_version "9"; transcript_id "ENSRNOT00000032275"; transcript_version "8"; exon_number "42"; gene_name "Dock11"; gene_source "ensembl"; gene_biotype "protein_coding"; transcript_name "Dock11-201"; transcript_source "ensembl"; transcript_biotype "protein_coding"; protein_id "ENSRNOP00000032402"; protein_version "5";
X	ensembl	exon	120149651	120149764	0	+	.	gene_id "ENSRNOG00000013321"; gene_version "9"; transcript_id "ENSRNOT00000119839"; transcript_version "2"; exon_number "41"; gene_name "Dock11"; gene_source "ensembl"; gene_biotype "protein_coding"; transcript_name "Dock11-204"; transcript_source "ensembl"; transcript_biotype "protein_coding"; exon_id "ENSRNOE00000127410"; exon_version "1";
X	ensembl	CDS	120149651	120149764	0	+	0	gene_id "ENSRNOG00000013321"; gene_version "9"; transcript_id "ENSRNOT00000119839"; transcript_version "2"; exon_number "41"; gene_name "Dock11"; gene_source "ensembl"; gene_biotype "protein_coding"; transcript_name "Dock11-204"; transcript_source "ensembl"; transcript_biotype "protein_coding"; protein_id "ENSRNOP00000094548"; protein_version "2";
X	ensembl	exon	120149651	120149764	0	+	.	gene_id "ENSRNOG00000013321"; gene_version "9"; transcript_id "ENSRNOT00000080517"; transcript_version "3"; exon_number "43"; gene_name "Dock11"; gene_source "ensembl"; gene_biotype "protein_coding"; transcript_name "Dock11-202"; transcript_source "ensembl"; transcript_biotype "protein_coding"; exon_id "ENSRNOE00000127410"; exon_version "1"; tag "Ensembl_canonical";
X	ensembl	CDS	120149651	120149764	0	+	0	gene_id "ENSRNOG00000013321"; gene_version "9"; transcript_id "ENSRNOT00000080517"; transcript_version "3"; exon_number "43"; gene_name "Dock11"; gene_source "ensembl"; gene_biotype "protein_coding"; transcript_name "Dock11-202"; transcript_source "ensembl"; transcript_biotype "protein_coding"; protein_id "ENSRNOP00000069314"; protein_version "1"; tag "Ensembl_canonical";
X	ensembl	exon	120151808	120152023	0	+	.	gene_id "ENSRNOG00000013321"; gene_version "9"; transcript_id "ENSRNOT00000113732"; transcript_version "2"; exon_number "43"; gene_name "Dock11"; gene_source "ensembl"; gene_biotype "protein_coding"; transcript_name "Dock11-203"; transcript_source "ensembl"; transcript_biotype "protein_coding"; exon_id "ENSRNOE00000213057"; exon_version "2";
X	ensembl	CDS	120151808	120152023	0	+	0	gene_id "ENSRNOG00000013321"; gene_version "9"; transcript_id "ENSRNOT00000113732"; transcript_version "2"; exon_number "43"; gene_name "Dock11"; gene_source "ensembl"; gene_biotype "protein_coding"; transcript_name "Dock11-203"; transcript_source "ensembl"; transcript_biotype "protein_coding"; protein_id "ENSRNOP00000081512"; protein_version "2";
X	ensembl	exon	120151808	120152023	0	+	.	gene_id "ENSRNOG00000013321"; gene_version "9"; transcript_id "ENSRNOT00000128569"; transcript_version "1"; exon_number "44"; gene_name "Dock11"; gene_source "ensembl"; gene_biotype "protein_coding"; transcript_name "Dock11-205"; transcript_source "ensembl"; transcript_biotype "protein_coding"; exon_id "ENSRNOE00000213057"; exon_version "2";
X	ensembl	CDS	120151808	120152023	0	+	0	gene_id "ENSRNOG00000013321"; gene_version "9"; transcript_id "ENSRNOT00000128569"; transcript_version "1"; exon_number "44"; gene_name "Dock11"; gene_source "ensembl"; gene_biotype "protein_coding"; transcript_name "Dock11-205"; transcript_source "ensembl"; transcript_biotype "protein_coding"; protein_id "ENSRNOP00000108069"; protein_version "1";
X	ensembl	exon	120151808	120152023	0	+	.	gene_id "ENSRNOG00000013321"; gene_version "9"; transcript_id "ENSRNOT00000032275"; transcript_version "8"; exon_number "43"; gene_name "Dock11"; gene_source "ensembl"; gene_biotype "protein_coding"; transcript_name "Dock11-201"; transcript_source "ensembl"; transcript_biotype "protein_coding"; exon_id "ENSRNOE00000213057"; exon_version "2";
X	ensembl	CDS	120151808	120152023	0	+	0	gene_id "ENSRNOG00000013321"; gene_version "9"; transcript_id "ENSRNOT00000032275"; transcript_version "8"; exon_number "43"; gene_name "Dock11"; gene_source "ensembl"; gene_biotype "protein_coding"; transcript_name "Dock11-201"; transcript_source "ensembl"; transcript_biotype "protein_coding"; protein_id "ENSRNOP00000032402"; protein_version "5";
X	ensembl	exon	120151808	120152023	0	+	.	gene_id "ENSRNOG00000013321"; gene_version "9"; transcript_id "ENSRNOT00000119839"; transcript_version "2"; exon_number "42"; gene_name "Dock11"; gene_source "ensembl"; gene_biotype "protein_coding"; transcript_name "Dock11-204"; transcript_source "ensembl"; transcript_biotype "protein_coding"; exon_id "ENSRNOE00000213057"; exon_version "2";
X	ensembl	CDS	120151808	120152023	0	+	0	gene_id "ENSRNOG00000013321"; gene_version "9"; transcript_id "ENSRNOT00000119839"; transcript_version "2"; exon_number "42"; gene_name "Dock11"; gene_source "ensembl"; gene_biotype "protein_coding"; transcript_name "Dock11-204"; transcript_source "ensembl"; transcript_biotype "protein_coding"; protein_id "ENSRNOP00000094548"; protein_version "2";
X	ensembl	exon	120151808	120152023	0	+	.	gene_id "ENSRNOG00000013321"; gene_version "9"; transcript_id "ENSRNOT00000080517"; transcript_version "3"; exon_number "44"; gene_name "Dock11"; gene_source "ensembl"; gene_biotype "protein_coding"; transcript_name "Dock11-202"; transcript_source "ensembl"; transcript_biotype "protein_coding"; exon_id "ENSRNOE00000213057"; exon_version "2"; tag "Ensembl_canonical";
X	ensembl	CDS	120151808	120152023	0	+	0	gene_id "ENSRNOG00000013321"; gene_version "9"; transcript_id "ENSRNOT00000080517"; transcript_version "3"; exon_number "44"; gene_name "Dock11"; gene_source "ensembl"; gene_biotype "protein_coding"; transcript_name "Dock11-202"; transcript_source "ensembl"; transcript_biotype "protein_coding"; protein_id "ENSRNOP00000069314"; protein_version "1"; tag "Ensembl_canonical";
X	ensembl	exon	120152112	120152169	0	+	.	gene_id "ENSRNOG00000013321"; gene_version "9"; transcript_id "ENSRNOT00000113732"; transcript_version "2"; exon_number "44"; gene_name "Dock11"; gene_source "ensembl"; gene_biotype "protein_coding"; transcript_name "Dock11-203"; transcript_source "ensembl"; transcript_biotype "protein_coding"; exon_id "ENSRNOE00000282876"; exon_version "1";
X	ensembl	CDS	120152112	120152169	0	+	0	gene_id "ENSRNOG00000013321"; gene_version "9"; transcript_id "ENSRNOT00000113732"; transcript_version "2"; exon_number "44"; gene_name "Dock11"; gene_source "ensembl"; gene_biotype "protein_coding"; transcript_name "Dock11-203"; transcript_source "ensembl"; transcript_biotype "protein_coding"; protein_id "ENSRNOP00000081512"; protein_version "2";
X	ensembl	exon	120152112	120152169	0	+	.	gene_id "ENSRNOG00000013321"; gene_version "9"; transcript_id "ENSRNOT00000128569"; transcript_version "1"; exon_number "45"; gene_name "Dock11"; gene_source "ensembl"; gene_biotype "protein_coding"; transcript_name "Dock11-205"; transcript_source "ensembl"; transcript_biotype "protein_coding"; exon_id "ENSRNOE00000282876"; exon_version "1";
X	ensembl	CDS	120152112	120152169	0	+	0	gene_id "ENSRNOG00000013321"; gene_version "9"; transcript_id "ENSRNOT00000128569"; transcript_version "1"; exon_number "45"; gene_name "Dock11"; gene_source "ensembl"; gene_biotype "protein_coding"; transcript_name "Dock11-205"; transcript_source "ensembl"; transcript_biotype "protein_coding"; protein_id "ENSRNOP00000108069"; protein_version "1";
X	ensembl	exon	120152112	120152169	0	+	.	gene_id "ENSRNOG00000013321"; gene_version "9"; transcript_id "ENSRNOT00000032275"; transcript_version "8"; exon_number "44"; gene_name "Dock11"; gene_source "ensembl"; gene_biotype "protein_coding"; transcript_name "Dock11-201"; transcript_source "ensembl"; transcript_biotype "protein_coding"; exon_id "ENSRNOE00000282876"; exon_version "1";
X	ensembl	CDS	120152112	120152169	0	+	0	gene_id "ENSRNOG00000013321"; gene_version "9"; transcript_id "ENSRNOT00000032275"; transcript_version "8"; exon_number "44"; gene_name "Dock11"; gene_source "ensembl"; gene_biotype "protein_coding"; transcript_name "Dock11-201"; transcript_source "ensembl"; transcript_biotype "protein_coding"; protein_id "ENSRNOP00000032402"; protein_version "5";
X	ensembl	exon	120152112	120152169	0	+	.	gene_id "ENSRNOG00000013321"; gene_version "9"; transcript_id "ENSRNOT00000119839"; transcript_version "2"; exon_number "43"; gene_name "Dock11"; gene_source "ensembl"; gene_biotype "protein_coding"; transcript_name "Dock11-204"; transcript_source "ensembl"; transcript_biotype "protein_coding"; exon_id "ENSRNOE00000282876"; exon_version "1";
X	ensembl	CDS	120152112	120152169	0	+	0	gene_id "ENSRNOG00000013321"; gene_version "9"; transcript_id "ENSRNOT00000119839"; transcript_version "2"; exon_number "43"; gene_name "Dock11"; gene_source "ensembl"; gene_biotype "protein_coding"; transcript_name "Dock11-204"; transcript_source "ensembl"; transcript_biotype "protein_coding"; protein_id "ENSRNOP00000094548"; protein_version "2";
X	ensembl	exon	120152112	120152169	0	+	.	gene_id "ENSRNOG00000013321"; gene_version "9"; transcript_id "ENSRNOT00000080517"; transcript_version "3"; exon_number "45"; gene_name "Dock11"; gene_source "ensembl"; gene_biotype "protein_coding"; transcript_name "Dock11-202"; transcript_source "ensembl"; transcript_biotype "protein_coding"; exon_id "ENSRNOE00000282876"; exon_version "1"; tag "Ensembl_canonical";
X	ensembl	CDS	120152112	120152169	0	+	0	gene_id "ENSRNOG00000013321"; gene_version "9"; transcript_id "ENSRNOT00000080517"; transcript_version "3"; exon_number "45"; gene_name "Dock11"; gene_source "ensembl"; gene_biotype "protein_coding"; transcript_name "Dock11-202"; transcript_source "ensembl"; transcript_biotype "protein_coding"; protein_id "ENSRNOP00000069314"; protein_version "1"; tag "Ensembl_canonical";
X	ensembl	exon	120157188	120157294	0	+	.	gene_id "ENSRNOG00000013321"; gene_version "9"; transcript_id "ENSRNOT00000113732"; transcript_version "2"; exon_number "45"; gene_name "Dock11"; gene_source "ensembl"; gene_biotype "protein_coding"; transcript_name "Dock11-203"; transcript_source "ensembl"; transcript_biotype "protein_coding"; exon_id "ENSRNOE00000323560"; exon_version "1";
X	ensembl	CDS	120157188	120157294	0	+	2	gene_id "ENSRNOG00000013321"; gene_version "9"; transcript_id "ENSRNOT00000113732"; transcript_version "2"; exon_number "45"; gene_name "Dock11"; gene_source "ensembl"; gene_biotype "protein_coding"; transcript_name "Dock11-203"; transcript_source "ensembl"; transcript_biotype "protein_coding"; protein_id "ENSRNOP00000081512"; protein_version "2";
X	ensembl	exon	120157188	120157294	0	+	.	gene_id "ENSRNOG00000013321"; gene_version "9"; transcript_id "ENSRNOT00000128569"; transcript_version "1"; exon_number "46"; gene_name "Dock11"; gene_source "ensembl"; gene_biotype "protein_coding"; transcript_name "Dock11-205"; transcript_source "ensembl"; transcript_biotype "protein_coding"; exon_id "ENSRNOE00000323560"; exon_version "1";
X	ensembl	CDS	120157188	120157294	0	+	2	gene_id "ENSRNOG00000013321"; gene_version "9"; transcript_id "ENSRNOT00000128569"; transcript_version "1"; exon_number "46"; gene_name "Dock11"; gene_source "ensembl"; gene_biotype "protein_coding"; transcript_name "Dock11-205"; transcript_source "ensembl"; transcript_biotype "protein_coding"; protein_id "ENSRNOP00000108069"; protein_version "1";
X	ensembl	exon	120157188	120157294	0	+	.	gene_id "ENSRNOG00000013321"; gene_version "9"; transcript_id "ENSRNOT00000032275"; transcript_version "8"; exon_number "45"; gene_name "Dock11"; gene_source "ensembl"; gene_biotype "protein_coding"; transcript_name "Dock11-201"; transcript_source "ensembl"; transcript_biotype "protein_coding"; exon_id "ENSRNOE00000323560"; exon_version "1";
X	ensembl	CDS	120157188	120157294	0	+	2	gene_id "ENSRNOG00000013321"; gene_version "9"; transcript_id "ENSRNOT00000032275"; transcript_version "8"; exon_number "45"; gene_name "Dock11"; gene_source "ensembl"; gene_biotype "protein_coding"; transcript_name "Dock11-201"; transcript_source "ensembl"; transcript_biotype "protein_coding"; protein_id "ENSRNOP00000032402"; protein_version "5";
X	ensembl	exon	120157188	120157294	0	+	.	gene_id "ENSRNOG00000013321"; gene_version "9"; transcript_id "ENSRNOT00000119839"; transcript_version "2"; exon_number "44"; gene_name "Dock11"; gene_source "ensembl"; gene_biotype "protein_coding"; transcript_name "Dock11-204"; transcript_source "ensembl"; transcript_biotype "protein_coding"; exon_id "ENSRNOE00000323560"; exon_version "1";
X	ensembl	CDS	120157188	120157294	0	+	2	gene_id "ENSRNOG00000013321"; gene_version "9"; transcript_id "ENSRNOT00000119839"; transcript_version "2"; exon_number "44"; gene_name "Dock11"; gene_source "ensembl"; gene_biotype "protein_coding"; transcript_name "Dock11-204"; transcript_source "ensembl"; transcript_biotype "protein_coding"; protein_id "ENSRNOP00000094548"; protein_version "2";
X	ensembl	exon	120157188	120157294	0	+	.	gene_id "ENSRNOG00000013321"; gene_version "9"; transcript_id "ENSRNOT00000080517"; transcript_version "3"; exon_number "46"; gene_name "Dock11"; gene_source "ensembl"; gene_biotype "protein_coding"; transcript_name "Dock11-202"; transcript_source "ensembl"; transcript_biotype "protein_coding"; exon_id "ENSRNOE00000323560"; exon_version "1"; tag "Ensembl_canonical";
X	ensembl	CDS	120157188	120157294	0	+	2	gene_id "ENSRNOG00000013321"; gene_version "9"; transcript_id "ENSRNOT00000080517"; transcript_version "3"; exon_number "46"; gene_name "Dock11"; gene_source "ensembl"; gene_biotype "protein_coding"; transcript_name "Dock11-202"; transcript_source "ensembl"; transcript_biotype "protein_coding"; protein_id "ENSRNOP00000069314"; protein_version "1"; tag "Ensembl_canonical";
X	ensembl	exon	120163300	120163422	0	+	.	gene_id "ENSRNOG00000013321"; gene_version "9"; transcript_id "ENSRNOT00000113732"; transcript_version "2"; exon_number "46"; gene_name "Dock11"; gene_source "ensembl"; gene_biotype "protein_coding"; transcript_name "Dock11-203"; transcript_source "ensembl"; transcript_biotype "protein_coding"; exon_id "ENSRNOE00000127804"; exon_version "1";
X	ensembl	CDS	120163300	120163422	0	+	0	gene_id "ENSRNOG00000013321"; gene_version "9"; transcript_id "ENSRNOT00000113732"; transcript_version "2"; exon_number "46"; gene_name "Dock11"; gene_source "ensembl"; gene_biotype "protein_coding"; transcript_name "Dock11-203"; transcript_source "ensembl"; transcript_biotype "protein_coding"; protein_id "ENSRNOP00000081512"; protein_version "2";
X	ensembl	exon	120163300	120163422	0	+	.	gene_id "ENSRNOG00000013321"; gene_version "9"; transcript_id "ENSRNOT00000128569"; transcript_version "1"; exon_number "47"; gene_name "Dock11"; gene_source "ensembl"; gene_biotype "protein_coding"; transcript_name "Dock11-205"; transcript_source "ensembl"; transcript_biotype "protein_coding"; exon_id "ENSRNOE00000127804"; exon_version "1";
X	ensembl	CDS	120163300	120163422	0	+	0	gene_id "ENSRNOG00000013321"; gene_version "9"; transcript_id "ENSRNOT00000128569"; transcript_version "1"; exon_number "47"; gene_name "Dock11"; gene_source "ensembl"; gene_biotype "protein_coding"; transcript_name "Dock11-205"; transcript_source "ensembl"; transcript_biotype "protein_coding"; protein_id "ENSRNOP00000108069"; protein_version "1";
X	ensembl	exon	120163300	120163422	0	+	.	gene_id "ENSRNOG00000013321"; gene_version "9"; transcript_id "ENSRNOT00000032275"; transcript_version "8"; exon_number "46"; gene_name "Dock11"; gene_source "ensembl"; gene_biotype "protein_coding"; transcript_name "Dock11-201"; transcript_source "ensembl"; transcript_biotype "protein_coding"; exon_id "ENSRNOE00000127804"; exon_version "1";
X	ensembl	CDS	120163300	120163422	0	+	0	gene_id "ENSRNOG00000013321"; gene_version "9"; transcript_id "ENSRNOT00000032275"; transcript_version "8"; exon_number "46"; gene_name "Dock11"; gene_source "ensembl"; gene_biotype "protein_coding"; transcript_name "Dock11-201"; transcript_source "ensembl"; transcript_biotype "protein_coding"; protein_id "ENSRNOP00000032402"; protein_version "5";
X	ensembl	exon	120163300	120163422	0	+	.	gene_id "ENSRNOG00000013321"; gene_version "9"; transcript_id "ENSRNOT00000119839"; transcript_version "2"; exon_number "45"; gene_name "Dock11"; gene_source "ensembl"; gene_biotype "protein_coding"; transcript_name "Dock11-204"; transcript_source "ensembl"; transcript_biotype "protein_coding"; exon_id "ENSRNOE00000127804"; exon_version "1";
X	ensembl	CDS	120163300	120163422	0	+	0	gene_id "ENSRNOG00000013321"; gene_version "9"; transcript_id "ENSRNOT00000119839"; transcript_version "2"; exon_number "45"; gene_name "Dock11"; gene_source "ensembl"; gene_biotype "protein_coding"; transcript_name "Dock11-204"; transcript_source "ensembl"; transcript_biotype "protein_coding"; protein_id "ENSRNOP00000094548"; protein_version "2";
X	ensembl	exon	120163300	120163422	0	+	.	gene_id "ENSRNOG00000013321"; gene_version "9"; transcript_id "ENSRNOT00000080517"; transcript_version "3"; exon_number "47"; gene_name "Dock11"; gene_source "ensembl"; gene_biotype "protein_coding"; transcript_name "Dock11-202"; transcript_source "ensembl"; transcript_biotype "protein_coding"; exon_id "ENSRNOE00000127804"; exon_version "1"; tag "Ensembl_canonical";
X	ensembl	CDS	120163300	120163422	0	+	0	gene_id "ENSRNOG00000013321"; gene_version "9"; transcript_id "ENSRNOT00000080517"; transcript_version "3"; exon_number "47"; gene_name "Dock11"; gene_source "ensembl"; gene_biotype "protein_coding"; transcript_name "Dock11-202"; transcript_source "ensembl"; transcript_biotype "protein_coding"; protein_id "ENSRNOP00000069314"; protein_version "1"; tag "Ensembl_canonical";
X	ensembl	exon	120165796	120165909	0	+	.	gene_id "ENSRNOG00000013321"; gene_version "9"; transcript_id "ENSRNOT00000113732"; transcript_version "2"; exon_number "47"; gene_name "Dock11"; gene_source "ensembl"; gene_biotype "protein_coding"; transcript_name "Dock11-203"; transcript_source "ensembl"; transcript_biotype "protein_coding"; exon_id "ENSRNOE00000127901"; exon_version "1";
X	ensembl	CDS	120165796	120165909	0	+	0	gene_id "ENSRNOG00000013321"; gene_version "9"; transcript_id "ENSRNOT00000113732"; transcript_version "2"; exon_number "47"; gene_name "Dock11"; gene_source "ensembl"; gene_biotype "protein_coding"; transcript_name "Dock11-203"; transcript_source "ensembl"; transcript_biotype "protein_coding"; protein_id "ENSRNOP00000081512"; protein_version "2";
X	ensembl	exon	120165796	120165909	0	+	.	gene_id "ENSRNOG00000013321"; gene_version "9"; transcript_id "ENSRNOT00000128569"; transcript_version "1"; exon_number "48"; gene_name "Dock11"; gene_source "ensembl"; gene_biotype "protein_coding"; transcript_name "Dock11-205"; transcript_source "ensembl"; transcript_biotype "protein_coding"; exon_id "ENSRNOE00000127901"; exon_version "1";
X	ensembl	CDS	120165796	120165909	0	+	0	gene_id "ENSRNOG00000013321"; gene_version "9"; transcript_id "ENSRNOT00000128569"; transcript_version "1"; exon_number "48"; gene_name "Dock11"; gene_source "ensembl"; gene_biotype "protein_coding"; transcript_name "Dock11-205"; transcript_source "ensembl"; transcript_biotype "protein_coding"; protein_id "ENSRNOP00000108069"; protein_version "1";
X	ensembl	exon	120165796	120165909	0	+	.	gene_id "ENSRNOG00000013321"; gene_version "9"; transcript_id "ENSRNOT00000032275"; transcript_version "8"; exon_number "47"; gene_name "Dock11"; gene_source "ensembl"; gene_biotype "protein_coding"; transcript_name "Dock11-201"; transcript_source "ensembl"; transcript_biotype "protein_coding"; exon_id "ENSRNOE00000127901"; exon_version "1";
X	ensembl	CDS	120165796	120165909	0	+	0	gene_id "ENSRNOG00000013321"; gene_version "9"; transcript_id "ENSRNOT00000032275"; transcript_version "8"; exon_number "47"; gene_name "Dock11"; gene_source "ensembl"; gene_biotype "protein_coding"; transcript_name "Dock11-201"; transcript_source "ensembl"; transcript_biotype "protein_coding"; protein_id "ENSRNOP00000032402"; protein_version "5";
X	ensembl	exon	120165796	120165909	0	+	.	gene_id "ENSRNOG00000013321"; gene_version "9"; transcript_id "ENSRNOT00000119839"; transcript_version "2"; exon_number "46"; gene_name "Dock11"; gene_source "ensembl"; gene_biotype "protein_coding"; transcript_name "Dock11-204"; transcript_source "ensembl"; transcript_biotype "protein_coding"; exon_id "ENSRNOE00000127901"; exon_version "1";
X	ensembl	CDS	120165796	120165909	0	+	0	gene_id "ENSRNOG00000013321"; gene_version "9"; transcript_id "ENSRNOT00000119839"; transcript_version "2"; exon_number "46"; gene_name "Dock11"; gene_source "ensembl"; gene_biotype "protein_coding"; transcript_name "Dock11-204"; transcript_source "ensembl"; transcript_biotype "protein_coding"; protein_id "ENSRNOP00000094548"; protein_version "2";
X	ensembl	exon	120165796	120165909	0	+	.	gene_id "ENSRNOG00000013321"; gene_version "9"; transcript_id "ENSRNOT00000080517"; transcript_version "3"; exon_number "48"; gene_name "Dock11"; gene_source "ensembl"; gene_biotype "protein_coding"; transcript_name "Dock11-202"; transcript_source "ensembl"; transcript_biotype "protein_coding"; exon_id "ENSRNOE00000127901"; exon_version "1"; tag "Ensembl_canonical";
X	ensembl	CDS	120165796	120165909	0	+	0	gene_id "ENSRNOG00000013321"; gene_version "9"; transcript_id "ENSRNOT00000080517"; transcript_version "3"; exon_number "48"; gene_name "Dock11"; gene_source "ensembl"; gene_biotype "protein_coding"; transcript_name "Dock11-202"; transcript_source "ensembl"; transcript_biotype "protein_coding"; protein_id "ENSRNOP00000069314"; protein_version "1"; tag "Ensembl_canonical";
X	ensembl	exon	120166913	120167059	0	+	.	gene_id "ENSRNOG00000013321"; gene_version "9"; transcript_id "ENSRNOT00000113732"; transcript_version "2"; exon_number "48"; gene_name "Dock11"; gene_source "ensembl"; gene_biotype "protein_coding"; transcript_name "Dock11-203"; transcript_source "ensembl"; transcript_biotype "protein_coding"; exon_id "ENSRNOE00000128001"; exon_version "1";
X	ensembl	CDS	120166913	120167059	0	+	0	gene_id "ENSRNOG00000013321"; gene_version "9"; transcript_id "ENSRNOT00000113732"; transcript_version "2"; exon_number "48"; gene_name "Dock11"; gene_source "ensembl"; gene_biotype "protein_coding"; transcript_name "Dock11-203"; transcript_source "ensembl"; transcript_biotype "protein_coding"; protein_id "ENSRNOP00000081512"; protein_version "2";
X	ensembl	exon	120166913	120167059	0	+	.	gene_id "ENSRNOG00000013321"; gene_version "9"; transcript_id "ENSRNOT00000128569"; transcript_version "1"; exon_number "49"; gene_name "Dock11"; gene_source "ensembl"; gene_biotype "protein_coding"; transcript_name "Dock11-205"; transcript_source "ensembl"; transcript_biotype "protein_coding"; exon_id "ENSRNOE00000128001"; exon_version "1";
X	ensembl	CDS	120166913	120167059	0	+	0	gene_id "ENSRNOG00000013321"; gene_version "9"; transcript_id "ENSRNOT00000128569"; transcript_version "1"; exon_number "49"; gene_name "Dock11"; gene_source "ensembl"; gene_biotype "protein_coding"; transcript_name "Dock11-205"; transcript_source "ensembl"; transcript_biotype "protein_coding"; protein_id "ENSRNOP00000108069"; protein_version "1";
X	ensembl	exon	120166913	120167059	0	+	.	gene_id "ENSRNOG00000013321"; gene_version "9"; transcript_id "ENSRNOT00000032275"; transcript_version "8"; exon_number "48"; gene_name "Dock11"; gene_source "ensembl"; gene_biotype "protein_coding"; transcript_name "Dock11-201"; transcript_source "ensembl"; transcript_biotype "protein_coding"; exon_id "ENSRNOE00000128001"; exon_version "1";
X	ensembl	CDS	120166913	120167059	0	+	0	gene_id "ENSRNOG00000013321"; gene_version "9"; transcript_id "ENSRNOT00000032275"; transcript_version "8"; exon_number "48"; gene_name "Dock11"; gene_source "ensembl"; gene_biotype "protein_coding"; transcript_name "Dock11-201"; transcript_source "ensembl"; transcript_biotype "protein_coding"; protein_id "ENSRNOP00000032402"; protein_version "5";
X	ensembl	exon	120166913	120167059	0	+	.	gene_id "ENSRNOG00000013321"; gene_version "9"; transcript_id "ENSRNOT00000119839"; transcript_version "2"; exon_number "47"; gene_name "Dock11"; gene_source "ensembl"; gene_biotype "protein_coding"; transcript_name "Dock11-204"; transcript_source "ensembl"; transcript_biotype "protein_coding"; exon_id "ENSRNOE00000128001"; exon_version "1";
X	ensembl	CDS	120166913	120167059	0	+	0	gene_id "ENSRNOG00000013321"; gene_version "9"; transcript_id "ENSRNOT00000119839"; transcript_version "2"; exon_number "47"; gene_name "Dock11"; gene_source "ensembl"; gene_biotype "protein_coding"; transcript_name "Dock11-204"; transcript_source "ensembl"; transcript_biotype "protein_coding"; protein_id "ENSRNOP00000094548"; protein_version "2";
X	ensembl	exon	120166913	120167059	0	+	.	gene_id "ENSRNOG00000013321"; gene_version "9"; transcript_id "ENSRNOT00000080517"; transcript_version "3"; exon_number "49"; gene_name "Dock11"; gene_source "ensembl"; gene_biotype "protein_coding"; transcript_name "Dock11-202"; transcript_source "ensembl"; transcript_biotype "protein_coding"; exon_id "ENSRNOE00000128001"; exon_version "1"; tag "Ensembl_canonical";
X	ensembl	CDS	120166913	120167059	0	+	0	gene_id "ENSRNOG00000013321"; gene_version "9"; transcript_id "ENSRNOT00000080517"; transcript_version "3"; exon_number "49"; gene_name "Dock11"; gene_source "ensembl"; gene_biotype "protein_coding"; transcript_name "Dock11-202"; transcript_source "ensembl"; transcript_biotype "protein_coding"; protein_id "ENSRNOP00000069314"; protein_version "1"; tag "Ensembl_canonical";
X	ensembl	exon	120171910	120172120	0	+	.	gene_id "ENSRNOG00000013321"; gene_version "9"; transcript_id "ENSRNOT00000113732"; transcript_version "2"; exon_number "49"; gene_name "Dock11"; gene_source "ensembl"; gene_biotype "protein_coding"; transcript_name "Dock11-203"; transcript_source "ensembl"; transcript_biotype "protein_coding"; exon_id "ENSRNOE00000128108"; exon_version "1";
X	ensembl	CDS	120171910	120172120	0	+	0	gene_id "ENSRNOG00000013321"; gene_version "9"; transcript_id "ENSRNOT00000113732"; transcript_version "2"; exon_number "49"; gene_name "Dock11"; gene_source "ensembl"; gene_biotype "protein_coding"; transcript_name "Dock11-203"; transcript_source "ensembl"; transcript_biotype "protein_coding"; protein_id "ENSRNOP00000081512"; protein_version "2";
X	ensembl	exon	120171910	120172120	0	+	.	gene_id "ENSRNOG00000013321"; gene_version "9"; transcript_id "ENSRNOT00000128569"; transcript_version "1"; exon_number "50"; gene_name "Dock11"; gene_source "ensembl"; gene_biotype "protein_coding"; transcript_name "Dock11-205"; transcript_source "ensembl"; transcript_biotype "protein_coding"; exon_id "ENSRNOE00000128108"; exon_version "1";
X	ensembl	CDS	120171910	120172120	0	+	0	gene_id "ENSRNOG00000013321"; gene_version "9"; transcript_id "ENSRNOT00000128569"; transcript_version "1"; exon_number "50"; gene_name "Dock11"; gene_source "ensembl"; gene_biotype "protein_coding"; transcript_name "Dock11-205"; transcript_source "ensembl"; transcript_biotype "protein_coding"; protein_id "ENSRNOP00000108069"; protein_version "1";
X	ensembl	exon	120171910	120172120	0	+	.	gene_id "ENSRNOG00000013321"; gene_version "9"; transcript_id "ENSRNOT00000032275"; transcript_version "8"; exon_number "49"; gene_name "Dock11"; gene_source "ensembl"; gene_biotype "protein_coding"; transcript_name "Dock11-201"; transcript_source "ensembl"; transcript_biotype "protein_coding"; exon_id "ENSRNOE00000128108"; exon_version "1";
X	ensembl	CDS	120171910	120172120	0	+	0	gene_id "ENSRNOG00000013321"; gene_version "9"; transcript_id "ENSRNOT00000032275"; transcript_version "8"; exon_number "49"; gene_name "Dock11"; gene_source "ensembl"; gene_biotype "protein_coding"; transcript_name "Dock11-201"; transcript_source "ensembl"; transcript_biotype "protein_coding"; protein_id "ENSRNOP00000032402"; protein_version "5";
X	ensembl	exon	120171910	120172120	0	+	.	gene_id "ENSRNOG00000013321"; gene_version "9"; transcript_id "ENSRNOT00000119839"; transcript_version "2"; exon_number "48"; gene_name "Dock11"; gene_source "ensembl"; gene_biotype "protein_coding"; transcript_name "Dock11-204"; transcript_source "ensembl"; transcript_biotype "protein_coding"; exon_id "ENSRNOE00000128108"; exon_version "1";
X	ensembl	CDS	120171910	120172120	0	+	0	gene_id "ENSRNOG00000013321"; gene_version "9"; transcript_id "ENSRNOT00000119839"; transcript_version "2"; exon_number "48"; gene_name "Dock11"; gene_source "ensembl"; gene_biotype "protein_coding"; transcript_name "Dock11-204"; transcript_source "ensembl"; transcript_biotype "protein_coding"; protein_id "ENSRNOP00000094548"; protein_version "2";
X	ensembl	exon	120171910	120172120	0	+	.	gene_id "ENSRNOG00000013321"; gene_version "9"; transcript_id "ENSRNOT00000080517"; transcript_version "3"; exon_number "50"; gene_name "Dock11"; gene_source "ensembl"; gene_biotype "protein_coding"; transcript_name "Dock11-202"; transcript_source "ensembl"; transcript_biotype "protein_coding"; exon_id "ENSRNOE00000128108"; exon_version "1"; tag "Ensembl_canonical";
X	ensembl	CDS	120171910	120172120	0	+	0	gene_id "ENSRNOG00000013321"; gene_version "9"; transcript_id "ENSRNOT00000080517"; transcript_version "3"; exon_number "50"; gene_name "Dock11"; gene_source "ensembl"; gene_biotype "protein_coding"; transcript_name "Dock11-202"; transcript_source "ensembl"; transcript_biotype "protein_coding"; protein_id "ENSRNOP00000069314"; protein_version "1"; tag "Ensembl_canonical";
X	ensembl	exon	120172828	120173018	0	+	.	gene_id "ENSRNOG00000013321"; gene_version "9"; transcript_id "ENSRNOT00000113732"; transcript_version "2"; exon_number "50"; gene_name "Dock11"; gene_source "ensembl"; gene_biotype "protein_coding"; transcript_name "Dock11-203"; transcript_source "ensembl"; transcript_biotype "protein_coding"; exon_id "ENSRNOE00000128211"; exon_version "1";
X	ensembl	CDS	120172828	120173018	0	+	2	gene_id "ENSRNOG00000013321"; gene_version "9"; transcript_id "ENSRNOT00000113732"; transcript_version "2"; exon_number "50"; gene_name "Dock11"; gene_source "ensembl"; gene_biotype "protein_coding"; transcript_name "Dock11-203"; transcript_source "ensembl"; transcript_biotype "protein_coding"; protein_id "ENSRNOP00000081512"; protein_version "2";
X	ensembl	exon	120172828	120173018	0	+	.	gene_id "ENSRNOG00000013321"; gene_version "9"; transcript_id "ENSRNOT00000128569"; transcript_version "1"; exon_number "51"; gene_name "Dock11"; gene_source "ensembl"; gene_biotype "protein_coding"; transcript_name "Dock11-205"; transcript_source "ensembl"; transcript_biotype "protein_coding"; exon_id "ENSRNOE00000128211"; exon_version "1";
X	ensembl	CDS	120172828	120173018	0	+	2	gene_id "ENSRNOG00000013321"; gene_version "9"; transcript_id "ENSRNOT00000128569"; transcript_version "1"; exon_number "51"; gene_name "Dock11"; gene_source "ensembl"; gene_biotype "protein_coding"; transcript_name "Dock11-205"; transcript_source "ensembl"; transcript_biotype "protein_coding"; protein_id "ENSRNOP00000108069"; protein_version "1";
X	ensembl	exon	120172828	120173018	0	+	.	gene_id "ENSRNOG00000013321"; gene_version "9"; transcript_id "ENSRNOT00000032275"; transcript_version "8"; exon_number "50"; gene_name "Dock11"; gene_source "ensembl"; gene_biotype "protein_coding"; transcript_name "Dock11-201"; transcript_source "ensembl"; transcript_biotype "protein_coding"; exon_id "ENSRNOE00000128211"; exon_version "1";
X	ensembl	CDS	120172828	120173018	0	+	2	gene_id "ENSRNOG00000013321"; gene_version "9"; transcript_id "ENSRNOT00000032275"; transcript_version "8"; exon_number "50"; gene_name "Dock11"; gene_source "ensembl"; gene_biotype "protein_coding"; transcript_name "Dock11-201"; transcript_source "ensembl"; transcript_biotype "protein_coding"; protein_id "ENSRNOP00000032402"; protein_version "5";
X	ensembl	exon	120172828	120173018	0	+	.	gene_id "ENSRNOG00000013321"; gene_version "9"; transcript_id "ENSRNOT00000119839"; transcript_version "2"; exon_number "49"; gene_name "Dock11"; gene_source "ensembl"; gene_biotype "protein_coding"; transcript_name "Dock11-204"; transcript_source "ensembl"; transcript_biotype "protein_coding"; exon_id "ENSRNOE00000128211"; exon_version "1";
X	ensembl	CDS	120172828	120173018	0	+	2	gene_id "ENSRNOG00000013321"; gene_version "9"; transcript_id "ENSRNOT00000119839"; transcript_version "2"; exon_number "49"; gene_name "Dock11"; gene_source "ensembl"; gene_biotype "protein_coding"; transcript_name "Dock11-204"; transcript_source "ensembl"; transcript_biotype "protein_coding"; protein_id "ENSRNOP00000094548"; protein_version "2";
X	ensembl	exon	120172828	120173018	0	+	.	gene_id "ENSRNOG00000013321"; gene_version "9"; transcript_id "ENSRNOT00000080517"; transcript_version "3"; exon_number "51"; gene_name "Dock11"; gene_source "ensembl"; gene_biotype "protein_coding"; transcript_name "Dock11-202"; transcript_source "ensembl"; transcript_biotype "protein_coding"; exon_id "ENSRNOE00000128211"; exon_version "1"; tag "Ensembl_canonical";
X	ensembl	CDS	120172828	120173018	0	+	2	gene_id "ENSRNOG00000013321"; gene_version "9"; transcript_id "ENSRNOT00000080517"; transcript_version "3"; exon_number "51"; gene_name "Dock11"; gene_source "ensembl"; gene_biotype "protein_coding"; transcript_name "Dock11-202"; transcript_source "ensembl"; transcript_biotype "protein_coding"; protein_id "ENSRNOP00000069314"; protein_version "1"; tag "Ensembl_canonical";
X	ensembl	exon	120173496	120173596	0	+	.	gene_id "ENSRNOG00000013321"; gene_version "9"; transcript_id "ENSRNOT00000113732"; transcript_version "2"; exon_number "51"; gene_name "Dock11"; gene_source "ensembl"; gene_biotype "protein_coding"; transcript_name "Dock11-203"; transcript_source "ensembl"; transcript_biotype "protein_coding"; exon_id "ENSRNOE00000128309"; exon_version "1";
X	ensembl	CDS	120173496	120173596	0	+	0	gene_id "ENSRNOG00000013321"; gene_version "9"; transcript_id "ENSRNOT00000113732"; transcript_version "2"; exon_number "51"; gene_name "Dock11"; gene_source "ensembl"; gene_biotype "protein_coding"; transcript_name "Dock11-203"; transcript_source "ensembl"; transcript_biotype "protein_coding"; protein_id "ENSRNOP00000081512"; protein_version "2";
X	ensembl	exon	120173496	120173596	0	+	.	gene_id "ENSRNOG00000013321"; gene_version "9"; transcript_id "ENSRNOT00000128569"; transcript_version "1"; exon_number "52"; gene_name "Dock11"; gene_source "ensembl"; gene_biotype "protein_coding"; transcript_name "Dock11-205"; transcript_source "ensembl"; transcript_biotype "protein_coding"; exon_id "ENSRNOE00000128309"; exon_version "1";
X	ensembl	CDS	120173496	120173596	0	+	0	gene_id "ENSRNOG00000013321"; gene_version "9"; transcript_id "ENSRNOT00000128569"; transcript_version "1"; exon_number "52"; gene_name "Dock11"; gene_source "ensembl"; gene_biotype "protein_coding"; transcript_name "Dock11-205"; transcript_source "ensembl"; transcript_biotype "protein_coding"; protein_id "ENSRNOP00000108069"; protein_version "1";
X	ensembl	exon	120173496	120173596	0	+	.	gene_id "ENSRNOG00000013321"; gene_version "9"; transcript_id "ENSRNOT00000032275"; transcript_version "8"; exon_number "51"; gene_name "Dock11"; gene_source "ensembl"; gene_biotype "protein_coding"; transcript_name "Dock11-201"; transcript_source "ensembl"; transcript_biotype "protein_coding"; exon_id "ENSRNOE00000128309"; exon_version "1";
X	ensembl	CDS	120173496	120173596	0	+	0	gene_id "ENSRNOG00000013321"; gene_version "9"; transcript_id "ENSRNOT00000032275"; transcript_version "8"; exon_number "51"; gene_name "Dock11"; gene_source "ensembl"; gene_biotype "protein_coding"; transcript_name "Dock11-201"; transcript_source "ensembl"; transcript_biotype "protein_coding"; protein_id "ENSRNOP00000032402"; protein_version "5";
X	ensembl	exon	120173496	120173596	0	+	.	gene_id "ENSRNOG00000013321"; gene_version "9"; transcript_id "ENSRNOT00000119839"; transcript_version "2"; exon_number "50"; gene_name "Dock11"; gene_source "ensembl"; gene_biotype "protein_coding"; transcript_name "Dock11-204"; transcript_source "ensembl"; transcript_biotype "protein_coding"; exon_id "ENSRNOE00000128309"; exon_version "1";
X	ensembl	CDS	120173496	120173596	0	+	0	gene_id "ENSRNOG00000013321"; gene_version "9"; transcript_id "ENSRNOT00000119839"; transcript_version "2"; exon_number "50"; gene_name "Dock11"; gene_source "ensembl"; gene_biotype "protein_coding"; transcript_name "Dock11-204"; transcript_source "ensembl"; transcript_biotype "protein_coding"; protein_id "ENSRNOP00000094548"; protein_version "2";
X	ensembl	exon	120173496	120173596	0	+	.	gene_id "ENSRNOG00000013321"; gene_version "9"; transcript_id "ENSRNOT00000080517"; transcript_version "3"; exon_number "52"; gene_name "Dock11"; gene_source "ensembl"; gene_biotype "protein_coding"; transcript_name "Dock11-202"; transcript_source "ensembl"; transcript_biotype "protein_coding"; exon_id "ENSRNOE00000128309"; exon_version "1"; tag "Ensembl_canonical";
X	ensembl	CDS	120173496	120173596	0	+	0	gene_id "ENSRNOG00000013321"; gene_version "9"; transcript_id "ENSRNOT00000080517"; transcript_version "3"; exon_number "52"; gene_name "Dock11"; gene_source "ensembl"; gene_biotype "protein_coding"; transcript_name "Dock11-202"; transcript_source "ensembl"; transcript_biotype "protein_coding"; protein_id "ENSRNOP00000069314"; protein_version "1"; tag "Ensembl_canonical";
X	ensembl	exon	120174950	120175088	0	+	.	gene_id "ENSRNOG00000013321"; gene_version "9"; transcript_id "ENSRNOT00000113732"; transcript_version "2"; exon_number "52"; gene_name "Dock11"; gene_source "ensembl"; gene_biotype "protein_coding"; transcript_name "Dock11-203"; transcript_source "ensembl"; transcript_biotype "protein_coding"; exon_id "ENSRNOE00000427004"; exon_version "1";
X	ensembl	CDS	120174950	120175088	0	+	1	gene_id "ENSRNOG00000013321"; gene_version "9"; transcript_id "ENSRNOT00000113732"; transcript_version "2"; exon_number "52"; gene_name "Dock11"; gene_source "ensembl"; gene_biotype "protein_coding"; transcript_name "Dock11-203"; transcript_source "ensembl"; transcript_biotype "protein_coding"; protein_id "ENSRNOP00000081512"; protein_version "2";
X	ensembl	exon	120174950	120175088	0	+	.	gene_id "ENSRNOG00000013321"; gene_version "9"; transcript_id "ENSRNOT00000128569"; transcript_version "1"; exon_number "53"; gene_name "Dock11"; gene_source "ensembl"; gene_biotype "protein_coding"; transcript_name "Dock11-205"; transcript_source "ensembl"; transcript_biotype "protein_coding"; exon_id "ENSRNOE00000427004"; exon_version "1";
X	ensembl	CDS	120174950	120175088	0	+	1	gene_id "ENSRNOG00000013321"; gene_version "9"; transcript_id "ENSRNOT00000128569"; transcript_version "1"; exon_number "53"; gene_name "Dock11"; gene_source "ensembl"; gene_biotype "protein_coding"; transcript_name "Dock11-205"; transcript_source "ensembl"; transcript_biotype "protein_coding"; protein_id "ENSRNOP00000108069"; protein_version "1";
X	ensembl	exon	120174950	120175088	0	+	.	gene_id "ENSRNOG00000013321"; gene_version "9"; transcript_id "ENSRNOT00000032275"; transcript_version "8"; exon_number "52"; gene_name "Dock11"; gene_source "ensembl"; gene_biotype "protein_coding"; transcript_name "Dock11-201"; transcript_source "ensembl"; transcript_biotype "protein_coding"; exon_id "ENSRNOE00000427004"; exon_version "1";
X	ensembl	CDS	120174950	120175088	0	+	1	gene_id "ENSRNOG00000013321"; gene_version "9"; transcript_id "ENSRNOT00000032275"; transcript_version "8"; exon_number "52"; gene_name "Dock11"; gene_source "ensembl"; gene_biotype "protein_coding"; transcript_name "Dock11-201"; transcript_source "ensembl"; transcript_biotype "protein_coding"; protein_id "ENSRNOP00000032402"; protein_version "5";
X	ensembl	exon	120174950	120175088	0	+	.	gene_id "ENSRNOG00000013321"; gene_version "9"; transcript_id "ENSRNOT00000119839"; transcript_version "2"; exon_number "51"; gene_name "Dock11"; gene_source "ensembl"; gene_biotype "protein_coding"; transcript_name "Dock11-204"; transcript_source "ensembl"; transcript_biotype "protein_coding"; exon_id "ENSRNOE00000427004"; exon_version "1";
X	ensembl	CDS	120174950	120175088	0	+	1	gene_id "ENSRNOG00000013321"; gene_version "9"; transcript_id "ENSRNOT00000119839"; transcript_version "2"; exon_number "51"; gene_name "Dock11"; gene_source "ensembl"; gene_biotype "protein_coding"; transcript_name "Dock11-204"; transcript_source "ensembl"; transcript_biotype "protein_coding"; protein_id "ENSRNOP00000094548"; protein_version "2";
X	ensembl	exon	120174950	120175088	0	+	.	gene_id "ENSRNOG00000013321"; gene_version "9"; transcript_id "ENSRNOT00000080517"; transcript_version "3"; exon_number "53"; gene_name "Dock11"; gene_source "ensembl"; gene_biotype "protein_coding"; transcript_name "Dock11-202"; transcript_source "ensembl"; transcript_biotype "protein_coding"; exon_id "ENSRNOE00000427004"; exon_version "1"; tag "Ensembl_canonical";
X	ensembl	CDS	120174950	120175088	0	+	1	gene_id "ENSRNOG00000013321"; gene_version "9"; transcript_id "ENSRNOT00000080517"; transcript_version "3"; exon_number "53"; gene_name "Dock11"; gene_source "ensembl"; gene_biotype "protein_coding"; transcript_name "Dock11-202"; transcript_source "ensembl"; transcript_biotype "protein_coding"; protein_id "ENSRNOP00000069314"; protein_version "1"; tag "Ensembl_canonical";
X	ensembl	exon	120178457	120178487	0	+	.	gene_id "ENSRNOG00000013321"; gene_version "9"; transcript_id "ENSRNOT00000113732"; transcript_version "2"; exon_number "53"; gene_name "Dock11"; gene_source "ensembl"; gene_biotype "protein_coding"; transcript_name "Dock11-203"; transcript_source "ensembl"; transcript_biotype "protein_coding"; exon_id "ENSRNOE00000786699"; exon_version "1";
X	ensembl	CDS	120178457	120178487	0	+	0	gene_id "ENSRNOG00000013321"; gene_version "9"; transcript_id "ENSRNOT00000113732"; transcript_version "2"; exon_number "53"; gene_name "Dock11"; gene_source "ensembl"; gene_biotype "protein_coding"; transcript_name "Dock11-203"; transcript_source "ensembl"; transcript_biotype "protein_coding"; protein_id "ENSRNOP00000081512"; protein_version "2";
X	ensembl	CDS	120180004	120180006	0	+	0	gene_id "ENSRNOG00000013321"; gene_version "9"; transcript_id "ENSRNOT00000128569"; transcript_version "1"; exon_number "54"; gene_name "Dock11"; gene_source "ensembl"; gene_biotype "protein_coding"; transcript_name "Dock11-205"; transcript_source "ensembl"; transcript_biotype "protein_coding"; protein_id "ENSRNOP00000108069"; protein_version "1";
X	ensembl	exon	120180004	120180021	0	+	.	gene_id "ENSRNOG00000013321"; gene_version "9"; transcript_id "ENSRNOT00000113732"; transcript_version "2"; exon_number "54"; gene_name "Dock11"; gene_source "ensembl"; gene_biotype "protein_coding"; transcript_name "Dock11-203"; transcript_source "ensembl"; transcript_biotype "protein_coding"; exon_id "ENSRNOE00000733056"; exon_version "1";
X	ensembl	CDS	120180004	120180021	0	+	2	gene_id "ENSRNOG00000013321"; gene_version "9"; transcript_id "ENSRNOT00000113732"; transcript_version "2"; exon_number "54"; gene_name "Dock11"; gene_source "ensembl"; gene_biotype "protein_coding"; transcript_name "Dock11-203"; transcript_source "ensembl"; transcript_biotype "protein_coding"; protein_id "ENSRNOP00000081512"; protein_version "2";
X	ensembl	exon	120180004	120180021	0	+	.	gene_id "ENSRNOG00000013321"; gene_version "9"; transcript_id "ENSRNOT00000128569"; transcript_version "1"; exon_number "54"; gene_name "Dock11"; gene_source "ensembl"; gene_biotype "protein_coding"; transcript_name "Dock11-205"; transcript_source "ensembl"; transcript_biotype "protein_coding"; exon_id "ENSRNOE00000785431"; exon_version "1";
X	ensembl	stop_codon	120180007	120180009	0	+	0	gene_id "ENSRNOG00000013321"; gene_version "9"; transcript_id "ENSRNOT00000128569"; transcript_version "1"; exon_number "54"; gene_name "Dock11"; gene_source "ensembl"; gene_biotype "protein_coding"; transcript_name "Dock11-205"; transcript_source "ensembl"; transcript_biotype "protein_coding";
X	ensembl	three_prime_utr	120180010	120180021	0	+	.	gene_id "ENSRNOG00000013321"; gene_version "9"; transcript_id "ENSRNOT00000128569"; transcript_version "1"; gene_name "Dock11"; gene_source "ensembl"; gene_biotype "protein_coding"; transcript_name "Dock11-205"; transcript_source "ensembl"; transcript_biotype "protein_coding";
X	ensembl	CDS	120180185	120180249	0	+	2	gene_id "ENSRNOG00000013321"; gene_version "9"; transcript_id "ENSRNOT00000113732"; transcript_version "2"; exon_number "55"; gene_name "Dock11"; gene_source "ensembl"; gene_biotype "protein_coding"; transcript_name "Dock11-203"; transcript_source "ensembl"; transcript_biotype "protein_coding"; protein_id "ENSRNOP00000081512"; protein_version "2";
X	ensembl	CDS	120180185	120180301	0	+	0	gene_id "ENSRNOG00000013321"; gene_version "9"; transcript_id "ENSRNOT00000032275"; transcript_version "8"; exon_number "53"; gene_name "Dock11"; gene_source "ensembl"; gene_biotype "protein_coding"; transcript_name "Dock11-201"; transcript_source "ensembl"; transcript_biotype "protein_coding"; protein_id "ENSRNOP00000032402"; protein_version "5";
X	ensembl	CDS	120180185	120180301	0	+	0	gene_id "ENSRNOG00000013321"; gene_version "9"; transcript_id "ENSRNOT00000119839"; transcript_version "2"; exon_number "52"; gene_name "Dock11"; gene_source "ensembl"; gene_biotype "protein_coding"; transcript_name "Dock11-204"; transcript_source "ensembl"; transcript_biotype "protein_coding"; protein_id "ENSRNOP00000094548"; protein_version "2";
X	ensembl	CDS	120180185	120180301	0	+	0	gene_id "ENSRNOG00000013321"; gene_version "9"; transcript_id "ENSRNOT00000080517"; transcript_version "3"; exon_number "54"; gene_name "Dock11"; gene_source "ensembl"; gene_biotype "protein_coding"; transcript_name "Dock11-202"; transcript_source "ensembl"; transcript_biotype "protein_coding"; protein_id "ENSRNOP00000069314"; protein_version "1"; tag "Ensembl_canonical";
X	ensembl	exon	120180185	120180304	0	+	.	gene_id "ENSRNOG00000013321"; gene_version "9"; transcript_id "ENSRNOT00000113732"; transcript_version "2"; exon_number "55"; gene_name "Dock11"; gene_source "ensembl"; gene_biotype "protein_coding"; transcript_name "Dock11-203"; transcript_source "ensembl"; transcript_biotype "protein_coding"; exon_id "ENSRNOE00000603550"; exon_version "1";
X	ensembl	exon	120180185	120180304	0	+	.	gene_id "ENSRNOG00000013321"; gene_version "9"; transcript_id "ENSRNOT00000128569"; transcript_version "1"; exon_number "55"; gene_name "Dock11"; gene_source "ensembl"; gene_biotype "protein_coding"; transcript_name "Dock11-205"; transcript_source "ensembl"; transcript_biotype "protein_coding"; exon_id "ENSRNOE00000805988"; exon_version "1";
X	ensembl	three_prime_utr	120180185	120180304	0	+	.	gene_id "ENSRNOG00000013321"; gene_version "9"; transcript_id "ENSRNOT00000128569"; transcript_version "1"; gene_name "Dock11"; gene_source "ensembl"; gene_biotype "protein_coding"; transcript_name "Dock11-205"; transcript_source "ensembl"; transcript_biotype "protein_coding";
X	ensembl	exon	120180185	120180629	0	+	.	gene_id "ENSRNOG00000013321"; gene_version "9"; transcript_id "ENSRNOT00000032275"; transcript_version "8"; exon_number "53"; gene_name "Dock11"; gene_source "ensembl"; gene_biotype "protein_coding"; transcript_name "Dock11-201"; transcript_source "ensembl"; transcript_biotype "protein_coding"; exon_id "ENSRNOE00000785169"; exon_version "1";
X	ensembl	exon	120180185	120180629	0	+	.	gene_id "ENSRNOG00000013321"; gene_version "9"; transcript_id "ENSRNOT00000119839"; transcript_version "2"; exon_number "52"; gene_name "Dock11"; gene_source "ensembl"; gene_biotype "protein_coding"; transcript_name "Dock11-204"; transcript_source "ensembl"; transcript_biotype "protein_coding"; exon_id "ENSRNOE00000785169"; exon_version "1";
X	ensembl	exon	120180185	120180634	0	+	.	gene_id "ENSRNOG00000013321"; gene_version "9"; transcript_id "ENSRNOT00000080517"; transcript_version "3"; exon_number "54"; gene_name "Dock11"; gene_source "ensembl"; gene_biotype "protein_coding"; transcript_name "Dock11-202"; transcript_source "ensembl"; transcript_biotype "protein_coding"; exon_id "ENSRNOE00000736804"; exon_version "1"; tag "Ensembl_canonical";
X	ensembl	stop_codon	120180250	120180252	0	+	0	gene_id "ENSRNOG00000013321"; gene_version "9"; transcript_id "ENSRNOT00000113732"; transcript_version "2"; exon_number "55"; gene_name "Dock11"; gene_source "ensembl"; gene_biotype "protein_coding"; transcript_name "Dock11-203"; transcript_source "ensembl"; transcript_biotype "protein_coding";
X	ensembl	three_prime_utr	120180253	120180304	0	+	.	gene_id "ENSRNOG00000013321"; gene_version "9"; transcript_id "ENSRNOT00000113732"; transcript_version "2"; gene_name "Dock11"; gene_source "ensembl"; gene_biotype "protein_coding"; transcript_name "Dock11-203"; transcript_source "ensembl"; transcript_biotype "protein_coding";
X	ensembl	stop_codon	120180302	120180304	0	+	0	gene_id "ENSRNOG00000013321"; gene_version "9"; transcript_id "ENSRNOT00000032275"; transcript_version "8"; exon_number "53"; gene_name "Dock11"; gene_source "ensembl"; gene_biotype "protein_coding"; transcript_name "Dock11-201"; transcript_source "ensembl"; transcript_biotype "protein_coding";
X	ensembl	stop_codon	120180302	120180304	0	+	0	gene_id "ENSRNOG00000013321"; gene_version "9"; transcript_id "ENSRNOT00000119839"; transcript_version "2"; exon_number "52"; gene_name "Dock11"; gene_source "ensembl"; gene_biotype "protein_coding"; transcript_name "Dock11-204"; transcript_source "ensembl"; transcript_biotype "protein_coding";
X	ensembl	stop_codon	120180302	120180304	0	+	0	gene_id "ENSRNOG00000013321"; gene_version "9"; transcript_id "ENSRNOT00000080517"; transcript_version "3"; exon_number "54"; gene_name "Dock11"; gene_source "ensembl"; gene_biotype "protein_coding"; transcript_name "Dock11-202"; transcript_source "ensembl"; transcript_biotype "protein_coding"; tag "Ensembl_canonical";
X	ensembl	three_prime_utr	120180305	120180629	0	+	.	gene_id "ENSRNOG00000013321"; gene_version "9"; transcript_id "ENSRNOT00000032275"; transcript_version "8"; gene_name "Dock11"; gene_source "ensembl"; gene_biotype "protein_coding"; transcript_name "Dock11-201"; transcript_source "ensembl"; transcript_biotype "protein_coding";
X	ensembl	three_prime_utr	120180305	120180629	0	+	.	gene_id "ENSRNOG00000013321"; gene_version "9"; transcript_id "ENSRNOT00000119839"; transcript_version "2"; gene_name "Dock11"; gene_source "ensembl"; gene_biotype "protein_coding"; transcript_name "Dock11-204"; transcript_source "ensembl"; transcript_biotype "protein_coding";
X	ensembl	three_prime_utr	120180305	120180634	0	+	.	gene_id "ENSRNOG00000013321"; gene_version "9"; transcript_id "ENSRNOT00000080517"; transcript_version "3"; gene_name "Dock11"; gene_source "ensembl"; gene_biotype "protein_coding"; transcript_name "Dock11-202"; transcript_source "ensembl"; transcript_biotype "protein_coding"; tag "Ensembl_canonical";
X	ensembl	five_prime_utr	120214075	120214273	0	+	.	gene_id "ENSRNOG00000013170"; gene_version "8"; transcript_id "ENSRNOT00000112175"; transcript_version "2"; gene_name "Il13ra1"; gene_source "ensembl"; gene_biotype "protein_coding"; transcript_name "Il13ra1-201"; transcript_source "ensembl"; transcript_biotype "protein_coding"; tag "Ensembl_canonical";
X	ensembl	exon	120214075	120214772	0	+	.	gene_id "ENSRNOG00000013170"; gene_version "8"; transcript_id "ENSRNOT00000112175"; transcript_version "2"; exon_number "1"; gene_name "Il13ra1"; gene_source "ensembl"; gene_biotype "protein_coding"; transcript_name "Il13ra1-201"; transcript_source "ensembl"; transcript_biotype "protein_coding"; exon_id "ENSRNOE00000751024"; exon_version "1"; tag "Ensembl_canonical";
X	ENSEMBL114_rn	exon	120214075	120214772	0.20355641854031	+	.	gene_id "ENSRNOG00000013170"; transcript_id "ENSRNOG00000013170_tx_2"; exon_id "X_120214075_120214772_+"; exonnum "1"; txlen "4305";
X	ensembl	gene	120214075	120274461	0	+	.	gene_id "ENSRNOG00000013170"; gene_version "8"; gene_name "Il13ra1"; gene_source "ensembl"; gene_biotype "protein_coding";
X	ensembl	transcript	120214075	120274461	0	+	.	gene_id "ENSRNOG00000013170"; gene_version "8"; transcript_id "ENSRNOT00000112175"; transcript_version "2"; gene_name "Il13ra1"; gene_source "ensembl"; gene_biotype "protein_coding"; transcript_name "Il13ra1-201"; transcript_source "ensembl"; transcript_biotype "protein_coding"; tag "Ensembl_canonical";
X	ensembl	start_codon	120214274	120214276	0	+	0	gene_id "ENSRNOG00000013170"; gene_version "8"; transcript_id "ENSRNOT00000112175"; transcript_version "2"; exon_number "1"; gene_name "Il13ra1"; gene_source "ensembl"; gene_biotype "protein_coding"; transcript_name "Il13ra1-201"; transcript_source "ensembl"; transcript_biotype "protein_coding"; tag "Ensembl_canonical";
X	ensembl	CDS	120214274	120214772	0	+	0	gene_id "ENSRNOG00000013170"; gene_version "8"; transcript_id "ENSRNOT00000112175"; transcript_version "2"; exon_number "1"; gene_name "Il13ra1"; gene_source "ensembl"; gene_biotype "protein_coding"; transcript_name "Il13ra1-201"; transcript_source "ensembl"; transcript_biotype "protein_coding"; protein_id "ENSRNOP00000087106"; protein_version "2"; tag "Ensembl_canonical";
X	ensembl	exon	120229242	120229381	0	+	.	gene_id "ENSRNOG00000013170"; gene_version "8"; transcript_id "ENSRNOT00000112175"; transcript_version "2"; exon_number "2"; gene_name "Il13ra1"; gene_source "ensembl"; gene_biotype "protein_coding"; transcript_name "Il13ra1-201"; transcript_source "ensembl"; transcript_biotype "protein_coding"; exon_id "ENSRNOE00000125594"; exon_version "1"; tag "Ensembl_canonical";
X	ensembl	CDS	120229242	120229381	0	+	2	gene_id "ENSRNOG00000013170"; gene_version "8"; transcript_id "ENSRNOT00000112175"; transcript_version "2"; exon_number "2"; gene_name "Il13ra1"; gene_source "ensembl"; gene_biotype "protein_coding"; transcript_name "Il13ra1-201"; transcript_source "ensembl"; transcript_biotype "protein_coding"; protein_id "ENSRNOP00000087106"; protein_version "2"; tag "Ensembl_canonical";
X	ENSEMBL114_rn	exon	120229242	120229381	0.20355641854031	+	.	gene_id "ENSRNOG00000013170"; transcript_id "ENSRNOG00000013170_tx_2"; exon_id "X_120229242_120229381_+"; exonnum "2"; txlen "4305";
X	sraer114_mid	exon	120232980	120233066	0.20355641854031	+	.	gene_id "ENSRNOG00000013170"; transcript_id "ENSRNOG00000013170_tx_2"; exon_id "X_120232980_120233066_+"; exonnum "3"; txlen "4305";
X	ensembl	exon	120233234	120233372	0	+	.	gene_id "ENSRNOG00000013170"; gene_version "8"; transcript_id "ENSRNOT00000112175"; transcript_version "2"; exon_number "3"; gene_name "Il13ra1"; gene_source "ensembl"; gene_biotype "protein_coding"; transcript_name "Il13ra1-201"; transcript_source "ensembl"; transcript_biotype "protein_coding"; exon_id "ENSRNOE00000125644"; exon_version "1"; tag "Ensembl_canonical";
X	ensembl	CDS	120233234	120233372	0	+	0	gene_id "ENSRNOG00000013170"; gene_version "8"; transcript_id "ENSRNOT00000112175"; transcript_version "2"; exon_number "3"; gene_name "Il13ra1"; gene_source "ensembl"; gene_biotype "protein_coding"; transcript_name "Il13ra1-201"; transcript_source "ensembl"; transcript_biotype "protein_coding"; protein_id "ENSRNOP00000087106"; protein_version "2"; tag "Ensembl_canonical";
X	ENSEMBL114_rn	exon	120233234	120233372	0.20355641854031	+	.	gene_id "ENSRNOG00000013170"; transcript_id "ENSRNOG00000013170_tx_2"; exon_id "X_120233234_120233372_+"; exonnum "4"; txlen "4305";
X	ensembl	exon	120235569	120235689	0	+	.	gene_id "ENSRNOG00000013170"; gene_version "8"; transcript_id "ENSRNOT00000112175"; transcript_version "2"; exon_number "4"; gene_name "Il13ra1"; gene_source "ensembl"; gene_biotype "protein_coding"; transcript_name "Il13ra1-201"; transcript_source "ensembl"; transcript_biotype "protein_coding"; exon_id "ENSRNOE00000125688"; exon_version "1"; tag "Ensembl_canonical";
X	ensembl	CDS	120235569	120235689	0	+	2	gene_id "ENSRNOG00000013170"; gene_version "8"; transcript_id "ENSRNOT00000112175"; transcript_version "2"; exon_number "4"; gene_name "Il13ra1"; gene_source "ensembl"; gene_biotype "protein_coding"; transcript_name "Il13ra1-201"; transcript_source "ensembl"; transcript_biotype "protein_coding"; protein_id "ENSRNOP00000087106"; protein_version "2"; tag "Ensembl_canonical";
X	ENSEMBL114_rn	exon	120235569	120235689	0.20355641854031	+	.	gene_id "ENSRNOG00000013170"; transcript_id "ENSRNOG00000013170_tx_2"; exon_id "X_120235569_120235689_+"; exonnum "5"; txlen "4305";
X	ensembl	exon	120243597	120243781	0	+	.	gene_id "ENSRNOG00000013170"; gene_version "8"; transcript_id "ENSRNOT00000112175"; transcript_version "2"; exon_number "5"; gene_name "Il13ra1"; gene_source "ensembl"; gene_biotype "protein_coding"; transcript_name "Il13ra1-201"; transcript_source "ensembl"; transcript_biotype "protein_coding"; exon_id "ENSRNOE00000284545"; exon_version "1"; tag "Ensembl_canonical";
X	ensembl	CDS	120243597	120243781	0	+	1	gene_id "ENSRNOG00000013170"; gene_version "8"; transcript_id "ENSRNOT00000112175"; transcript_version "2"; exon_number "5"; gene_name "Il13ra1"; gene_source "ensembl"; gene_biotype "protein_coding"; transcript_name "Il13ra1-201"; transcript_source "ensembl"; transcript_biotype "protein_coding"; protein_id "ENSRNOP00000087106"; protein_version "2"; tag "Ensembl_canonical";
X	ENSEMBL114_rn	exon	120243597	120243781	0.20355641854031	+	.	gene_id "ENSRNOG00000013170"; transcript_id "ENSRNOG00000013170_tx_2"; exon_id "X_120243597_120243781_+"; exonnum "6"; txlen "4305";
X	ensembl	exon	120246339	120246496	0	+	.	gene_id "ENSRNOG00000013170"; gene_version "8"; transcript_id "ENSRNOT00000112175"; transcript_version "2"; exon_number "6"; gene_name "Il13ra1"; gene_source "ensembl"; gene_biotype "protein_coding"; transcript_name "Il13ra1-201"; transcript_source "ensembl"; transcript_biotype "protein_coding"; exon_id "ENSRNOE00000125835"; exon_version "1"; tag "Ensembl_canonical";
X	ensembl	CDS	120246339	120246496	0	+	2	gene_id "ENSRNOG00000013170"; gene_version "8"; transcript_id "ENSRNOT00000112175"; transcript_version "2"; exon_number "6"; gene_name "Il13ra1"; gene_source "ensembl"; gene_biotype "protein_coding"; transcript_name "Il13ra1-201"; transcript_source "ensembl"; transcript_biotype "protein_coding"; protein_id "ENSRNOP00000087106"; protein_version "2"; tag "Ensembl_canonical";
X	ENSEMBL114_rn	exon	120246339	120246496	0.20355641854031	+	.	gene_id "ENSRNOG00000013170"; transcript_id "ENSRNOG00000013170_tx_2"; exon_id "X_120246339_120246496_+"; exonnum "7"; txlen "4305";
X	ensembl	exon	120251301	120251348	0	+	.	gene_id "ENSRNOG00000013170"; gene_version "8"; transcript_id "ENSRNOT00000112175"; transcript_version "2"; exon_number "7"; gene_name "Il13ra1"; gene_source "ensembl"; gene_biotype "protein_coding"; transcript_name "Il13ra1-201"; transcript_source "ensembl"; transcript_biotype "protein_coding"; exon_id "ENSRNOE00000125939"; exon_version "1"; tag "Ensembl_canonical";
X	ensembl	CDS	120251301	120251348	0	+	0	gene_id "ENSRNOG00000013170"; gene_version "8"; transcript_id "ENSRNOT00000112175"; transcript_version "2"; exon_number "7"; gene_name "Il13ra1"; gene_source "ensembl"; gene_biotype "protein_coding"; transcript_name "Il13ra1-201"; transcript_source "ensembl"; transcript_biotype "protein_coding"; protein_id "ENSRNOP00000087106"; protein_version "2"; tag "Ensembl_canonical";
X	ENSEMBL114_rn	exon	120251301	120251348	0.20355641854031	+	.	gene_id "ENSRNOG00000013170"; transcript_id "ENSRNOG00000013170_tx_2"; exon_id "X_120251301_120251348_+"; exonnum "8"; txlen "4305";
X	ensembl	exon	120251623	120251755	0	+	.	gene_id "ENSRNOG00000013170"; gene_version "8"; transcript_id "ENSRNOT00000112175"; transcript_version "2"; exon_number "8"; gene_name "Il13ra1"; gene_source "ensembl"; gene_biotype "protein_coding"; transcript_name "Il13ra1-201"; transcript_source "ensembl"; transcript_biotype "protein_coding"; exon_id "ENSRNOE00000126039"; exon_version "1"; tag "Ensembl_canonical";
X	ensembl	CDS	120251623	120251755	0	+	0	gene_id "ENSRNOG00000013170"; gene_version "8"; transcript_id "ENSRNOT00000112175"; transcript_version "2"; exon_number "8"; gene_name "Il13ra1"; gene_source "ensembl"; gene_biotype "protein_coding"; transcript_name "Il13ra1-201"; transcript_source "ensembl"; transcript_biotype "protein_coding"; protein_id "ENSRNOP00000087106"; protein_version "2"; tag "Ensembl_canonical";
X	ENSEMBL114_rn	exon	120251623	120251755	0.20355641854031	+	.	gene_id "ENSRNOG00000013170"; transcript_id "ENSRNOG00000013170_tx_2"; exon_id "X_120251623_120251755_+"; exonnum "9"; txlen "4305";
X	ensembl	exon	120254466	120254562	0	+	.	gene_id "ENSRNOG00000013170"; gene_version "8"; transcript_id "ENSRNOT00000112175"; transcript_version "2"; exon_number "9"; gene_name "Il13ra1"; gene_source "ensembl"; gene_biotype "protein_coding"; transcript_name "Il13ra1-201"; transcript_source "ensembl"; transcript_biotype "protein_coding"; exon_id "ENSRNOE00000285993"; exon_version "1"; tag "Ensembl_canonical";
X	ensembl	CDS	120254466	120254562	0	+	2	gene_id "ENSRNOG00000013170"; gene_version "8"; transcript_id "ENSRNOT00000112175"; transcript_version "2"; exon_number "9"; gene_name "Il13ra1"; gene_source "ensembl"; gene_biotype "protein_coding"; transcript_name "Il13ra1-201"; transcript_source "ensembl"; transcript_biotype "protein_coding"; protein_id "ENSRNOP00000087106"; protein_version "2"; tag "Ensembl_canonical";
X	ENSEMBL114_rn	exon	120254466	120254562	0.20355641854031	+	.	gene_id "ENSRNOG00000013170"; transcript_id "ENSRNOG00000013170_tx_2"; exon_id "X_120254466_120254562_+"; exonnum "10"; txlen "4305";
X	ensembl	exon	120258129	120258213	0	+	.	gene_id "ENSRNOG00000013170"; gene_version "8"; transcript_id "ENSRNOT00000112175"; transcript_version "2"; exon_number "10"; gene_name "Il13ra1"; gene_source "ensembl"; gene_biotype "protein_coding"; transcript_name "Il13ra1-201"; transcript_source "ensembl"; transcript_biotype "protein_coding"; exon_id "ENSRNOE00000126349"; exon_version "1"; tag "Ensembl_canonical";
X	ensembl	CDS	120258129	120258213	0	+	1	gene_id "ENSRNOG00000013170"; gene_version "8"; transcript_id "ENSRNOT00000112175"; transcript_version "2"; exon_number "10"; gene_name "Il13ra1"; gene_source "ensembl"; gene_biotype "protein_coding"; transcript_name "Il13ra1-201"; transcript_source "ensembl"; transcript_biotype "protein_coding"; protein_id "ENSRNOP00000087106"; protein_version "2"; tag "Ensembl_canonical";
X	ENSEMBL114_rn	exon	120258129	120258213	0.20355641854031	+	.	gene_id "ENSRNOG00000013170"; transcript_id "ENSRNOG00000013170_tx_2"; exon_id "X_120258129_120258213_+"; exonnum "11"; txlen "4305";
X	ensembl	CDS	120272048	120272137	0	+	0	gene_id "ENSRNOG00000013170"; gene_version "8"; transcript_id "ENSRNOT00000112175"; transcript_version "2"; exon_number "11"; gene_name "Il13ra1"; gene_source "ensembl"; gene_biotype "protein_coding"; transcript_name "Il13ra1-201"; transcript_source "ensembl"; transcript_biotype "protein_coding"; protein_id "ENSRNOP00000087106"; protein_version "2"; tag "Ensembl_canonical";
X	ensembl	exon	120272048	120274461	0	+	.	gene_id "ENSRNOG00000013170"; gene_version "8"; transcript_id "ENSRNOT00000112175"; transcript_version "2"; exon_number "11"; gene_name "Il13ra1"; gene_source "ensembl"; gene_biotype "protein_coding"; transcript_name "Il13ra1-201"; transcript_source "ensembl"; transcript_biotype "protein_coding"; exon_id "ENSRNOE00000642357"; exon_version "2"; tag "Ensembl_canonical";
X	ENSEMBL114_rn	exon	120272048	120274461	0.20355641854031	+	.	gene_id "ENSRNOG00000013170"; transcript_id "ENSRNOG00000013170_tx_2"; exon_id "X_120272048_120274461_+"; exonnum "12"; txlen "4305";
X	ensembl	stop_codon	120272138	120272140	0	+	0	gene_id "ENSRNOG00000013170"; gene_version "8"; transcript_id "ENSRNOT00000112175"; transcript_version "2"; exon_number "11"; gene_name "Il13ra1"; gene_source "ensembl"; gene_biotype "protein_coding"; transcript_name "Il13ra1-201"; transcript_source "ensembl"; transcript_biotype "protein_coding"; tag "Ensembl_canonical";
X	ensembl	three_prime_utr	120272141	120274461	0	+	.	gene_id "ENSRNOG00000013170"; gene_version "8"; transcript_id "ENSRNOT00000112175"; transcript_version "2"; gene_name "Il13ra1"; gene_source "ensembl"; gene_biotype "protein_coding"; transcript_name "Il13ra1-201"; transcript_source "ensembl"; transcript_biotype "protein_coding"; tag "Ensembl_canonical";
X	ensembl	exon	120298652	120299074	0	+	.	gene_id "ENSRNOG00000013162"; gene_version "6"; transcript_id "ENSRNOT00000111671"; transcript_version "2"; exon_number "1"; gene_name "Zcchc12"; gene_source "ensembl"; gene_biotype "protein_coding"; transcript_name "Zcchc12-203"; transcript_source "ensembl"; transcript_biotype "protein_coding"; exon_id "ENSRNOE00000739166"; exon_version "1"; tag "Ensembl_canonical";
X	ensembl	five_prime_utr	120298652	120299074	0	+	.	gene_id "ENSRNOG00000013162"; gene_version "6"; transcript_id "ENSRNOT00000111671"; transcript_version "2"; gene_name "Zcchc12"; gene_source "ensembl"; gene_biotype "protein_coding"; transcript_name "Zcchc12-203"; transcript_source "ensembl"; transcript_biotype "protein_coding"; tag "Ensembl_canonical";
X	ENSEMBL114_rn	exon	120298652	120299074	3.3207273804246	+	.	gene_id "ENSRNOG00000013162"; transcript_id "ENSRNOG00000013162_tx_1"; exon_id "X_120298652_120299074_+"; exonnum "1"; txlen "2580";
X	ensembl	gene	120298652	120302614	0	+	.	gene_id "ENSRNOG00000013162"; gene_version "6"; gene_name "Zcchc12"; gene_source "ensembl"; gene_biotype "protein_coding";
X	ensembl	transcript	120298652	120302614	0	+	.	gene_id "ENSRNOG00000013162"; gene_version "6"; transcript_id "ENSRNOT00000111671"; transcript_version "2"; gene_name "Zcchc12"; gene_source "ensembl"; gene_biotype "protein_coding"; transcript_name "Zcchc12-203"; transcript_source "ensembl"; transcript_biotype "protein_coding"; tag "Ensembl_canonical";
X	ensembl	exon	120298984	120299346	0	+	.	gene_id "ENSRNOG00000013162"; gene_version "6"; transcript_id "ENSRNOT00000017567"; transcript_version "6"; exon_number "1"; gene_name "Zcchc12"; gene_source "ensembl"; gene_biotype "protein_coding"; transcript_name "Zcchc12-201"; transcript_source "ensembl"; transcript_biotype "protein_coding"; exon_id "ENSRNOE00000610834"; exon_version "2";
X	ensembl	five_prime_utr	120298984	120299346	0	+	.	gene_id "ENSRNOG00000013162"; gene_version "6"; transcript_id "ENSRNOT00000017567"; transcript_version "6"; gene_name "Zcchc12"; gene_source "ensembl"; gene_biotype "protein_coding"; transcript_name "Zcchc12-201"; transcript_source "ensembl"; transcript_biotype "protein_coding";
X	ensembl	transcript	120298984	120302614	0	+	.	gene_id "ENSRNOG00000013162"; gene_version "6"; transcript_id "ENSRNOT00000017567"; transcript_version "6"; gene_name "Zcchc12"; gene_source "ensembl"; gene_biotype "protein_coding"; transcript_name "Zcchc12-201"; transcript_source "ensembl"; transcript_biotype "protein_coding";
X	ensembl	exon	120299284	120299346	0	+	.	gene_id "ENSRNOG00000013162"; gene_version "6"; transcript_id "ENSRNOT00000111671"; transcript_version "2"; exon_number "2"; gene_name "Zcchc12"; gene_source "ensembl"; gene_biotype "protein_coding"; transcript_name "Zcchc12-203"; transcript_source "ensembl"; transcript_biotype "protein_coding"; exon_id "ENSRNOE00000318346"; exon_version "3"; tag "Ensembl_canonical";
X	ensembl	five_prime_utr	120299284	120299346	0	+	.	gene_id "ENSRNOG00000013162"; gene_version "6"; transcript_id "ENSRNOT00000111671"; transcript_version "2"; gene_name "Zcchc12"; gene_source "ensembl"; gene_biotype "protein_coding"; transcript_name "Zcchc12-203"; transcript_source "ensembl"; transcript_biotype "protein_coding"; tag "Ensembl_canonical";
X	ENSEMBL114_rn	exon	120299284	120299346	3.3207273804246	+	.	gene_id "ENSRNOG00000013162"; transcript_id "ENSRNOG00000013162_tx_1"; exon_id "X_120299284_120299346_+"; exonnum "2"; txlen "2580";
X	sraer114_mid	exon	120299430	120299446	3.3207273804246	+	.	gene_id "ENSRNOG00000013162"; transcript_id "ENSRNOG00000013162_tx_1"; exon_id "X_120299430_120299446_+"; exonnum "3"; txlen "2580";
X	ensembl	exon	120299430	120299501	0	+	.	gene_id "ENSRNOG00000013162"; gene_version "6"; transcript_id "ENSRNOT00000111671"; transcript_version "2"; exon_number "3"; gene_name "Zcchc12"; gene_source "ensembl"; gene_biotype "protein_coding"; transcript_name "Zcchc12-203"; transcript_source "ensembl"; transcript_biotype "protein_coding"; exon_id "ENSRNOE00000593660"; exon_version "1"; tag "Ensembl_canonical";
X	ensembl	five_prime_utr	120299430	120299501	0	+	.	gene_id "ENSRNOG00000013162"; gene_version "6"; transcript_id "ENSRNOT00000111671"; transcript_version "2"; gene_name "Zcchc12"; gene_source "ensembl"; gene_biotype "protein_coding"; transcript_name "Zcchc12-203"; transcript_source "ensembl"; transcript_biotype "protein_coding"; tag "Ensembl_canonical";
X	ensembl	exon	120299566	120299689	0	+	.	gene_id "ENSRNOG00000013162"; gene_version "6"; transcript_id "ENSRNOT00000094904"; transcript_version "2"; exon_number "1"; gene_name "Zcchc12"; gene_source "ensembl"; gene_biotype "protein_coding"; transcript_name "Zcchc12-202"; transcript_source "ensembl"; transcript_biotype "protein_coding"; exon_id "ENSRNOE00000616647"; exon_version "2";
X	ensembl	five_prime_utr	120299566	120299689	0	+	.	gene_id "ENSRNOG00000013162"; gene_version "6"; transcript_id "ENSRNOT00000094904"; transcript_version "2"; gene_name "Zcchc12"; gene_source "ensembl"; gene_biotype "protein_coding"; transcript_name "Zcchc12-202"; transcript_source "ensembl"; transcript_biotype "protein_coding";
X	ensembl	transcript	120299566	120302533	0	+	.	gene_id "ENSRNOG00000013162"; gene_version "6"; transcript_id "ENSRNOT00000094904"; transcript_version "2"; gene_name "Zcchc12"; gene_source "ensembl"; gene_biotype "protein_coding"; transcript_name "Zcchc12-202"; transcript_source "ensembl"; transcript_biotype "protein_coding";
X	ensembl	exon	120299839	120299897	0	+	.	gene_id "ENSRNOG00000013162"; gene_version "6"; transcript_id "ENSRNOT00000094904"; transcript_version "2"; exon_number "2"; gene_name "Zcchc12"; gene_source "ensembl"; gene_biotype "protein_coding"; transcript_name "Zcchc12-202"; transcript_source "ensembl"; transcript_biotype "protein_coding"; exon_id "ENSRNOE00000334253"; exon_version "3";
X	ensembl	five_prime_utr	120299839	120299897	0	+	.	gene_id "ENSRNOG00000013162"; gene_version "6"; transcript_id "ENSRNOT00000094904"; transcript_version "2"; gene_name "Zcchc12"; gene_source "ensembl"; gene_biotype "protein_coding"; transcript_name "Zcchc12-202"; transcript_source "ensembl"; transcript_biotype "protein_coding";
X	ensembl	exon	120299839	120299897	0	+	.	gene_id "ENSRNOG00000013162"; gene_version "6"; transcript_id "ENSRNOT00000017567"; transcript_version "6"; exon_number "2"; gene_name "Zcchc12"; gene_source "ensembl"; gene_biotype "protein_coding"; transcript_name "Zcchc12-201"; transcript_source "ensembl"; transcript_biotype "protein_coding"; exon_id "ENSRNOE00000334253"; exon_version "3";
X	ensembl	five_prime_utr	120299839	120299897	0	+	.	gene_id "ENSRNOG00000013162"; gene_version "6"; transcript_id "ENSRNOT00000017567"; transcript_version "6"; gene_name "Zcchc12"; gene_source "ensembl"; gene_biotype "protein_coding"; transcript_name "Zcchc12-201"; transcript_source "ensembl"; transcript_biotype "protein_coding";
X	ensembl	exon	120299839	120299897	0	+	.	gene_id "ENSRNOG00000013162"; gene_version "6"; transcript_id "ENSRNOT00000111671"; transcript_version "2"; exon_number "4"; gene_name "Zcchc12"; gene_source "ensembl"; gene_biotype "protein_coding"; transcript_name "Zcchc12-203"; transcript_source "ensembl"; transcript_biotype "protein_coding"; exon_id "ENSRNOE00000334253"; exon_version "3"; tag "Ensembl_canonical";
X	ensembl	five_prime_utr	120299839	120299897	0	+	.	gene_id "ENSRNOG00000013162"; gene_version "6"; transcript_id "ENSRNOT00000111671"; transcript_version "2"; gene_name "Zcchc12"; gene_source "ensembl"; gene_biotype "protein_coding"; transcript_name "Zcchc12-203"; transcript_source "ensembl"; transcript_biotype "protein_coding"; tag "Ensembl_canonical";
X	ENSEMBL114_rn	exon	120299839	120299897	3.3207273804246	+	.	gene_id "ENSRNOG00000013162"; transcript_id "ENSRNOG00000013162_tx_1"; exon_id "X_120299839_120299897_+"; exonnum "4"; txlen "2580";
X	ensembl	exon	120300102	120300232	0	+	.	gene_id "ENSRNOG00000013162"; gene_version "6"; transcript_id "ENSRNOT00000094904"; transcript_version "2"; exon_number "3"; gene_name "Zcchc12"; gene_source "ensembl"; gene_biotype "protein_coding"; transcript_name "Zcchc12-202"; transcript_source "ensembl"; transcript_biotype "protein_coding"; exon_id "ENSRNOE00000344732"; exon_version "1";
X	ensembl	five_prime_utr	120300102	120300232	0	+	.	gene_id "ENSRNOG00000013162"; gene_version "6"; transcript_id "ENSRNOT00000094904"; transcript_version "2"; gene_name "Zcchc12"; gene_source "ensembl"; gene_biotype "protein_coding"; transcript_name "Zcchc12-202"; transcript_source "ensembl"; transcript_biotype "protein_coding";
X	ensembl	exon	120300102	120300232	0	+	.	gene_id "ENSRNOG00000013162"; gene_version "6"; transcript_id "ENSRNOT00000017567"; transcript_version "6"; exon_number "3"; gene_name "Zcchc12"; gene_source "ensembl"; gene_biotype "protein_coding"; transcript_name "Zcchc12-201"; transcript_source "ensembl"; transcript_biotype "protein_coding"; exon_id "ENSRNOE00000344732"; exon_version "1";
X	ensembl	five_prime_utr	120300102	120300232	0	+	.	gene_id "ENSRNOG00000013162"; gene_version "6"; transcript_id "ENSRNOT00000017567"; transcript_version "6"; gene_name "Zcchc12"; gene_source "ensembl"; gene_biotype "protein_coding"; transcript_name "Zcchc12-201"; transcript_source "ensembl"; transcript_biotype "protein_coding";
X	ensembl	exon	120300102	120300232	0	+	.	gene_id "ENSRNOG00000013162"; gene_version "6"; transcript_id "ENSRNOT00000111671"; transcript_version "2"; exon_number "5"; gene_name "Zcchc12"; gene_source "ensembl"; gene_biotype "protein_coding"; transcript_name "Zcchc12-203"; transcript_source "ensembl"; transcript_biotype "protein_coding"; exon_id "ENSRNOE00000344732"; exon_version "1"; tag "Ensembl_canonical";
X	ensembl	five_prime_utr	120300102	120300232	0	+	.	gene_id "ENSRNOG00000013162"; gene_version "6"; transcript_id "ENSRNOT00000111671"; transcript_version "2"; gene_name "Zcchc12"; gene_source "ensembl"; gene_biotype "protein_coding"; transcript_name "Zcchc12-203"; transcript_source "ensembl"; transcript_biotype "protein_coding"; tag "Ensembl_canonical";
X	ENSEMBL114_rn	exon	120300102	120300232	3.3207273804246	+	.	gene_id "ENSRNOG00000013162"; transcript_id "ENSRNOG00000013162_tx_1"; exon_id "X_120300102_120300232_+"; exonnum "5"; txlen "2580";
X	ensembl	five_prime_utr	120300647	120300757	0	+	.	gene_id "ENSRNOG00000013162"; gene_version "6"; transcript_id "ENSRNOT00000094904"; transcript_version "2"; gene_name "Zcchc12"; gene_source "ensembl"; gene_biotype "protein_coding"; transcript_name "Zcchc12-202"; transcript_source "ensembl"; transcript_biotype "protein_coding";
X	ensembl	five_prime_utr	120300647	120300757	0	+	.	gene_id "ENSRNOG00000013162"; gene_version "6"; transcript_id "ENSRNOT00000017567"; transcript_version "6"; gene_name "Zcchc12"; gene_source "ensembl"; gene_biotype "protein_coding"; transcript_name "Zcchc12-201"; transcript_source "ensembl"; transcript_biotype "protein_coding";
X	ensembl	five_prime_utr	120300647	120300757	0	+	.	gene_id "ENSRNOG00000013162"; gene_version "6"; transcript_id "ENSRNOT00000111671"; transcript_version "2"; gene_name "Zcchc12"; gene_source "ensembl"; gene_biotype "protein_coding"; transcript_name "Zcchc12-203"; transcript_source "ensembl"; transcript_biotype "protein_coding"; tag "Ensembl_canonical";
X	ensembl	exon	120300647	120302533	0	+	.	gene_id "ENSRNOG00000013162"; gene_version "6"; transcript_id "ENSRNOT00000094904"; transcript_version "2"; exon_number "4"; gene_name "Zcchc12"; gene_source "ensembl"; gene_biotype "protein_coding"; transcript_name "Zcchc12-202"; transcript_source "ensembl"; transcript_biotype "protein_coding"; exon_id "ENSRNOE00000608623"; exon_version "2";
X	ENSEMBL114_rn	exon	120300647	120302533	3.3207273804246	+	.	gene_id "ENSRNOG00000013162"; transcript_id "ENSRNOG00000013162_tx_1"; exon_id "X_120300647_120302533_+"; exonnum "6"; txlen "2580";
X	ensembl	exon	120300647	120302614	0	+	.	gene_id "ENSRNOG00000013162"; gene_version "6"; transcript_id "ENSRNOT00000017567"; transcript_version "6"; exon_number "4"; gene_name "Zcchc12"; gene_source "ensembl"; gene_biotype "protein_coding"; transcript_name "Zcchc12-201"; transcript_source "ensembl"; transcript_biotype "protein_coding"; exon_id "ENSRNOE00000125436"; exon_version "6";
X	ensembl	exon	120300647	120302614	0	+	.	gene_id "ENSRNOG00000013162"; gene_version "6"; transcript_id "ENSRNOT00000111671"; transcript_version "2"; exon_number "6"; gene_name "Zcchc12"; gene_source "ensembl"; gene_biotype "protein_coding"; transcript_name "Zcchc12-203"; transcript_source "ensembl"; transcript_biotype "protein_coding"; exon_id "ENSRNOE00000125436"; exon_version "6"; tag "Ensembl_canonical";
X	ensembl	start_codon	120300758	120300760	0	+	0	gene_id "ENSRNOG00000013162"; gene_version "6"; transcript_id "ENSRNOT00000094904"; transcript_version "2"; exon_number "4"; gene_name "Zcchc12"; gene_source "ensembl"; gene_biotype "protein_coding"; transcript_name "Zcchc12-202"; transcript_source "ensembl"; transcript_biotype "protein_coding";
X	ensembl	start_codon	120300758	120300760	0	+	0	gene_id "ENSRNOG00000013162"; gene_version "6"; transcript_id "ENSRNOT00000017567"; transcript_version "6"; exon_number "4"; gene_name "Zcchc12"; gene_source "ensembl"; gene_biotype "protein_coding"; transcript_name "Zcchc12-201"; transcript_source "ensembl"; transcript_biotype "protein_coding";
X	ensembl	start_codon	120300758	120300760	0	+	0	gene_id "ENSRNOG00000013162"; gene_version "6"; transcript_id "ENSRNOT00000111671"; transcript_version "2"; exon_number "6"; gene_name "Zcchc12"; gene_source "ensembl"; gene_biotype "protein_coding"; transcript_name "Zcchc12-203"; transcript_source "ensembl"; transcript_biotype "protein_coding"; tag "Ensembl_canonical";
X	ensembl	CDS	120300758	120301960	0	+	0	gene_id "ENSRNOG00000013162"; gene_version "6"; transcript_id "ENSRNOT00000094904"; transcript_version "2"; exon_number "4"; gene_name "Zcchc12"; gene_source "ensembl"; gene_biotype "protein_coding"; transcript_name "Zcchc12-202"; transcript_source "ensembl"; transcript_biotype "protein_coding"; protein_id "ENSRNOP00000077726"; protein_version "1";
X	ensembl	CDS	120300758	120301960	0	+	0	gene_id "ENSRNOG00000013162"; gene_version "6"; transcript_id "ENSRNOT00000017567"; transcript_version "6"; exon_number "4"; gene_name "Zcchc12"; gene_source "ensembl"; gene_biotype "protein_coding"; transcript_name "Zcchc12-201"; transcript_source "ensembl"; transcript_biotype "protein_coding"; protein_id "ENSRNOP00000017567"; protein_version "4";
X	ensembl	CDS	120300758	120301960	0	+	0	gene_id "ENSRNOG00000013162"; gene_version "6"; transcript_id "ENSRNOT00000111671"; transcript_version "2"; exon_number "6"; gene_name "Zcchc12"; gene_source "ensembl"; gene_biotype "protein_coding"; transcript_name "Zcchc12-203"; transcript_source "ensembl"; transcript_biotype "protein_coding"; protein_id "ENSRNOP00000090059"; protein_version "1"; tag "Ensembl_canonical";
X	ensembl	stop_codon	120301961	120301963	0	+	0	gene_id "ENSRNOG00000013162"; gene_version "6"; transcript_id "ENSRNOT00000094904"; transcript_version "2"; exon_number "4"; gene_name "Zcchc12"; gene_source "ensembl"; gene_biotype "protein_coding"; transcript_name "Zcchc12-202"; transcript_source "ensembl"; transcript_biotype "protein_coding";
X	ensembl	stop_codon	120301961	120301963	0	+	0	gene_id "ENSRNOG00000013162"; gene_version "6"; transcript_id "ENSRNOT00000017567"; transcript_version "6"; exon_number "4"; gene_name "Zcchc12"; gene_source "ensembl"; gene_biotype "protein_coding"; transcript_name "Zcchc12-201"; transcript_source "ensembl"; transcript_biotype "protein_coding";
X	ensembl	stop_codon	120301961	120301963	0	+	0	gene_id "ENSRNOG00000013162"; gene_version "6"; transcript_id "ENSRNOT00000111671"; transcript_version "2"; exon_number "6"; gene_name "Zcchc12"; gene_source "ensembl"; gene_biotype "protein_coding"; transcript_name "Zcchc12-203"; transcript_source "ensembl"; transcript_biotype "protein_coding"; tag "Ensembl_canonical";
X	ensembl	three_prime_utr	120301964	120302533	0	+	.	gene_id "ENSRNOG00000013162"; gene_version "6"; transcript_id "ENSRNOT00000094904"; transcript_version "2"; gene_name "Zcchc12"; gene_source "ensembl"; gene_biotype "protein_coding"; transcript_name "Zcchc12-202"; transcript_source "ensembl"; transcript_biotype "protein_coding";
X	ensembl	three_prime_utr	120301964	120302614	0	+	.	gene_id "ENSRNOG00000013162"; gene_version "6"; transcript_id "ENSRNOT00000017567"; transcript_version "6"; gene_name "Zcchc12"; gene_source "ensembl"; gene_biotype "protein_coding"; transcript_name "Zcchc12-201"; transcript_source "ensembl"; transcript_biotype "protein_coding";
X	ensembl	three_prime_utr	120301964	120302614	0	+	.	gene_id "ENSRNOG00000013162"; gene_version "6"; transcript_id "ENSRNOT00000111671"; transcript_version "2"; gene_name "Zcchc12"; gene_source "ensembl"; gene_biotype "protein_coding"; transcript_name "Zcchc12-203"; transcript_source "ensembl"; transcript_biotype "protein_coding"; tag "Ensembl_canonical";
X	sraer114_es	exon	120313035	120313096	0.00398865848095161	+	.	gene_id "ENSRNOG00000085164"; transcript_id "ENSRNOG00000085164_tx_27"; exon_id "X_120313035_120313096_+"; exonnum "1"; txlen "878";
X	sraer114_es	exon	120313035	120313096	0.00398865848095161	+	.	gene_id "ENSRNOG00000085164"; transcript_id "ENSRNOG00000085164_tx_28"; exon_id "X_120313035_120313096_+"; exonnum "1"; txlen "927";
X	sraer114_es	exon	120313035	120313096	0.00398865848095161	+	.	gene_id "ENSRNOG00000085164"; transcript_id "ENSRNOG00000085164_tx_29"; exon_id "X_120313035_120313096_+"; exonnum "1"; txlen "1370";
X	sraer114_es	exon	120313035	120313096	0.00398865848095161	+	.	gene_id "ENSRNOG00000085164"; transcript_id "ENSRNOG00000085164_tx_30"; exon_id "X_120313035_120313096_+"; exonnum "1"; txlen "1315";
X	sraer114_es	exon	120313035	120313096	0.00398865848095161	+	.	gene_id "ENSRNOG00000085164"; transcript_id "ENSRNOG00000085164_tx_31"; exon_id "X_120313035_120313096_+"; exonnum "1"; txlen "1480";
X	sraer114_es	exon	120313035	120313096	0.00398865848095161	+	.	gene_id "ENSRNOG00000085164"; transcript_id "ENSRNOG00000085164_tx_32"; exon_id "X_120313035_120313096_+"; exonnum "1"; txlen "746";
X	sraer114_es	exon	120313035	120313096	0.00398865848095161	+	.	gene_id "ENSRNOG00000085164"; transcript_id "ENSRNOG00000085164_tx_33"; exon_id "X_120313035_120313096_+"; exonnum "1"; txlen "1266";
X	sraer114_es	exon	120313035	120313096	0.00398865848095161	+	.	gene_id "ENSRNOG00000085164"; transcript_id "ENSRNOG00000085164_tx_34"; exon_id "X_120313035_120313096_+"; exonnum "1"; txlen "697";
X	sraer114_es	exon	120313035	120313096	0.00398865848095161	+	.	gene_id "ENSRNOG00000085164"; transcript_id "ENSRNOG00000085164_tx_35"; exon_id "X_120313035_120313096_+"; exonnum "1"; txlen "1080";
X	sraer114_es	exon	120313035	120313096	0.00398865848095161	+	.	gene_id "ENSRNOG00000085164"; transcript_id "ENSRNOG00000085164_tx_36"; exon_id "X_120313035_120313096_+"; exonnum "1"; txlen "855";
X	sraer114_es	exon	120313035	120313096	0.00398865848095161	+	.	gene_id "ENSRNOG00000085164"; transcript_id "ENSRNOG00000085164_tx_37"; exon_id "X_120313035_120313096_+"; exonnum "1"; txlen "1189";
X	sraer114_es	exon	120313035	120313096	0.00398865848095161	+	.	gene_id "ENSRNOG00000085164"; transcript_id "ENSRNOG00000085164_tx_38"; exon_id "X_120313035_120313096_+"; exonnum "1"; txlen "1299";
X	sraer114_es	exon	120313035	120313096	0.00398865848095161	+	.	gene_id "ENSRNOG00000085164"; transcript_id "ENSRNOG00000085164_tx_39"; exon_id "X_120313035_120313096_+"; exonnum "1"; txlen "1633";
X	sraer114_es	exon	120313035	120313096	0.00398865848095161	+	.	gene_id "ENSRNOG00000085164"; transcript_id "ENSRNOG00000085164_tx_40"; exon_id "X_120313035_120313096_+"; exonnum "1"; txlen "1134";
X	sraer114_es	exon	120313035	120313096	0.00398865848095161	+	.	gene_id "ENSRNOG00000085164"; transcript_id "ENSRNOG00000085164_tx_41"; exon_id "X_120313035_120313096_+"; exonnum "1"; txlen "1085";
X	ensembl	exon	120319183	120319531	0	+	.	gene_id "ENSRNOG00000085164"; gene_version "1"; transcript_id "ENSRNOT00000141586"; transcript_version "1"; exon_number "1"; gene_source "ensembl"; gene_biotype "lncRNA"; transcript_source "ensembl"; transcript_biotype "lncRNA"; exon_id "ENSRNOE00000784321"; exon_version "1";
X	ensembl	transcript	120319183	120396108	0	+	.	gene_id "ENSRNOG00000085164"; gene_version "1"; transcript_id "ENSRNOT00000141586"; transcript_version "1"; gene_source "ensembl"; gene_biotype "lncRNA"; transcript_source "ensembl"; transcript_biotype "lncRNA";
X	ensembl	gene	120319183	120426389	0	+	.	gene_id "ENSRNOG00000085164"; gene_version "1"; gene_source "ensembl"; gene_biotype "lncRNA";
X	ensembl	exon	120319219	120319531	0	+	.	gene_id "ENSRNOG00000085164"; gene_version "1"; transcript_id "ENSRNOT00000156636"; transcript_version "1"; exon_number "1"; gene_source "ensembl"; gene_biotype "lncRNA"; transcript_source "ensembl"; transcript_biotype "lncRNA"; exon_id "ENSRNOE00000732920"; exon_version "1"; tag "Ensembl_canonical";
X	ensembl	exon	120319219	120319531	0	+	.	gene_id "ENSRNOG00000085164"; gene_version "1"; transcript_id "ENSRNOT00000161665"; transcript_version "1"; exon_number "1"; gene_source "ensembl"; gene_biotype "lncRNA"; transcript_source "ensembl"; transcript_biotype "lncRNA"; exon_id "ENSRNOE00000732920"; exon_version "1";
X	ensembl	transcript	120319219	120396108	0	+	.	gene_id "ENSRNOG00000085164"; gene_version "1"; transcript_id "ENSRNOT00000161665"; transcript_version "1"; gene_source "ensembl"; gene_biotype "lncRNA"; transcript_source "ensembl"; transcript_biotype "lncRNA";
X	ensembl	transcript	120319219	120413691	0	+	.	gene_id "ENSRNOG00000085164"; gene_version "1"; transcript_id "ENSRNOT00000156636"; transcript_version "1"; gene_source "ensembl"; gene_biotype "lncRNA"; transcript_source "ensembl"; transcript_biotype "lncRNA"; tag "Ensembl_canonical";
X	ensembl	exon	120320368	120320462	0	+	.	gene_id "ENSRNOG00000085164"; gene_version "1"; transcript_id "ENSRNOT00000141586"; transcript_version "1"; exon_number "2"; gene_source "ensembl"; gene_biotype "lncRNA"; transcript_source "ensembl"; transcript_biotype "lncRNA"; exon_id "ENSRNOE00000757560"; exon_version "1";
X	ensembl	exon	120320368	120320462	0	+	.	gene_id "ENSRNOG00000085164"; gene_version "1"; transcript_id "ENSRNOT00000156636"; transcript_version "1"; exon_number "2"; gene_source "ensembl"; gene_biotype "lncRNA"; transcript_source "ensembl"; transcript_biotype "lncRNA"; exon_id "ENSRNOE00000757560"; exon_version "1"; tag "Ensembl_canonical";
X	ensembl	exon	120320368	120320462	0	+	.	gene_id "ENSRNOG00000085164"; gene_version "1"; transcript_id "ENSRNOT00000161665"; transcript_version "1"; exon_number "2"; gene_source "ensembl"; gene_biotype "lncRNA"; transcript_source "ensembl"; transcript_biotype "lncRNA"; exon_id "ENSRNOE00000757560"; exon_version "1";
X	ensembl	exon	120323082	120323155	0	+	.	gene_id "ENSRNOG00000085164"; gene_version "1"; transcript_id "ENSRNOT00000141586"; transcript_version "1"; exon_number "3"; gene_source "ensembl"; gene_biotype "lncRNA"; transcript_source "ensembl"; transcript_biotype "lncRNA"; exon_id "ENSRNOE00000806224"; exon_version "1";
X	ensembl	exon	120323082	120323155	0	+	.	gene_id "ENSRNOG00000085164"; gene_version "1"; transcript_id "ENSRNOT00000156636"; transcript_version "1"; exon_number "3"; gene_source "ensembl"; gene_biotype "lncRNA"; transcript_source "ensembl"; transcript_biotype "lncRNA"; exon_id "ENSRNOE00000806224"; exon_version "1"; tag "Ensembl_canonical";
X	ensembl	exon	120323082	120323155	0	+	.	gene_id "ENSRNOG00000085164"; gene_version "1"; transcript_id "ENSRNOT00000161665"; transcript_version "1"; exon_number "3"; gene_source "ensembl"; gene_biotype "lncRNA"; transcript_source "ensembl"; transcript_biotype "lncRNA"; exon_id "ENSRNOE00000806224"; exon_version "1";
X	ENSEMBL114_rn	exon	120323082	120323155	0.00398865848095161	+	.	gene_id "ENSRNOG00000085164"; transcript_id "ENSRNOG00000085164_tx_27"; exon_id "X_120323082_120323155_+"; exonnum "2"; txlen "878";
X	ENSEMBL114_rn	exon	120323082	120323155	0.00398865848095161	+	.	gene_id "ENSRNOG00000085164"; transcript_id "ENSRNOG00000085164_tx_28"; exon_id "X_120323082_120323155_+"; exonnum "2"; txlen "927";
X	ENSEMBL114_rn	exon	120323082	120323155	0.00398865848095161	+	.	gene_id "ENSRNOG00000085164"; transcript_id "ENSRNOG00000085164_tx_29"; exon_id "X_120323082_120323155_+"; exonnum "2"; txlen "1370";
X	ENSEMBL114_rn	exon	120323082	120323155	0.00398865848095161	+	.	gene_id "ENSRNOG00000085164"; transcript_id "ENSRNOG00000085164_tx_30"; exon_id "X_120323082_120323155_+"; exonnum "2"; txlen "1315";
X	ENSEMBL114_rn	exon	120323082	120323155	0.00398865848095161	+	.	gene_id "ENSRNOG00000085164"; transcript_id "ENSRNOG00000085164_tx_31"; exon_id "X_120323082_120323155_+"; exonnum "2"; txlen "1480";
X	ENSEMBL114_rn	exon	120323082	120323155	0.00398865848095161	+	.	gene_id "ENSRNOG00000085164"; transcript_id "ENSRNOG00000085164_tx_32"; exon_id "X_120323082_120323155_+"; exonnum "2"; txlen "746";
X	ENSEMBL114_rn	exon	120323082	120323155	0.00398865848095161	+	.	gene_id "ENSRNOG00000085164"; transcript_id "ENSRNOG00000085164_tx_33"; exon_id "X_120323082_120323155_+"; exonnum "2"; txlen "1266";
X	ENSEMBL114_rn	exon	120323082	120323155	0.00398865848095161	+	.	gene_id "ENSRNOG00000085164"; transcript_id "ENSRNOG00000085164_tx_34"; exon_id "X_120323082_120323155_+"; exonnum "2"; txlen "697";
X	ENSEMBL114_rn	exon	120323082	120323155	0.00398865848095161	+	.	gene_id "ENSRNOG00000085164"; transcript_id "ENSRNOG00000085164_tx_35"; exon_id "X_120323082_120323155_+"; exonnum "2"; txlen "1080";
X	ENSEMBL114_rn	exon	120323082	120323155	0.00398865848095161	+	.	gene_id "ENSRNOG00000085164"; transcript_id "ENSRNOG00000085164_tx_36"; exon_id "X_120323082_120323155_+"; exonnum "2"; txlen "855";
X	ENSEMBL114_rn	exon	120323082	120323155	0.00398865848095161	+	.	gene_id "ENSRNOG00000085164"; transcript_id "ENSRNOG00000085164_tx_37"; exon_id "X_120323082_120323155_+"; exonnum "2"; txlen "1189";
X	ENSEMBL114_rn	exon	120323082	120323155	0.00398865848095161	+	.	gene_id "ENSRNOG00000085164"; transcript_id "ENSRNOG00000085164_tx_38"; exon_id "X_120323082_120323155_+"; exonnum "2"; txlen "1299";
X	ENSEMBL114_rn	exon	120323082	120323155	0.00398865848095161	+	.	gene_id "ENSRNOG00000085164"; transcript_id "ENSRNOG00000085164_tx_39"; exon_id "X_120323082_120323155_+"; exonnum "2"; txlen "1633";
X	ENSEMBL114_rn	exon	120323082	120323155	0.00398865848095161	+	.	gene_id "ENSRNOG00000085164"; transcript_id "ENSRNOG00000085164_tx_40"; exon_id "X_120323082_120323155_+"; exonnum "2"; txlen "1134";
X	ENSEMBL114_rn	exon	120323082	120323155	0.00398865848095161	+	.	gene_id "ENSRNOG00000085164"; transcript_id "ENSRNOG00000085164_tx_41"; exon_id "X_120323082_120323155_+"; exonnum "2"; txlen "1085";
X	ensembl	exon	120323675	120323723	0	+	.	gene_id "ENSRNOG00000085164"; gene_version "1"; transcript_id "ENSRNOT00000141586"; transcript_version "1"; exon_number "4"; gene_source "ensembl"; gene_biotype "lncRNA"; transcript_source "ensembl"; transcript_biotype "lncRNA"; exon_id "ENSRNOE00000775469"; exon_version "1";
X	ENSEMBL114_rn	exon	120323675	120323723	0.00398865848095161	+	.	gene_id "ENSRNOG00000085164"; transcript_id "ENSRNOG00000085164_tx_28"; exon_id "X_120323675_120323723_+"; exonnum "3"; txlen "927";
X	ENSEMBL114_rn	exon	120323675	120323723	0.00398865848095161	+	.	gene_id "ENSRNOG00000085164"; transcript_id "ENSRNOG00000085164_tx_29"; exon_id "X_120323675_120323723_+"; exonnum "3"; txlen "1370";
X	ENSEMBL114_rn	exon	120323675	120323723	0.00398865848095161	+	.	gene_id "ENSRNOG00000085164"; transcript_id "ENSRNOG00000085164_tx_30"; exon_id "X_120323675_120323723_+"; exonnum "3"; txlen "1315";
X	ENSEMBL114_rn	exon	120323675	120323723	0.00398865848095161	+	.	gene_id "ENSRNOG00000085164"; transcript_id "ENSRNOG00000085164_tx_31"; exon_id "X_120323675_120323723_+"; exonnum "3"; txlen "1480";
X	ENSEMBL114_rn	exon	120323675	120323723	0.00398865848095161	+	.	gene_id "ENSRNOG00000085164"; transcript_id "ENSRNOG00000085164_tx_32"; exon_id "X_120323675_120323723_+"; exonnum "3"; txlen "746";
X	ENSEMBL114_rn	exon	120323675	120323723	0.00398865848095161	+	.	gene_id "ENSRNOG00000085164"; transcript_id "ENSRNOG00000085164_tx_35"; exon_id "X_120323675_120323723_+"; exonnum "3"; txlen "1080";
X	ENSEMBL114_rn	exon	120323675	120323723	0.00398865848095161	+	.	gene_id "ENSRNOG00000085164"; transcript_id "ENSRNOG00000085164_tx_36"; exon_id "X_120323675_120323723_+"; exonnum "3"; txlen "855";
X	ENSEMBL114_rn	exon	120323675	120323723	0.00398865848095161	+	.	gene_id "ENSRNOG00000085164"; transcript_id "ENSRNOG00000085164_tx_37"; exon_id "X_120323675_120323723_+"; exonnum "3"; txlen "1189";
X	ENSEMBL114_rn	exon	120323675	120323723	0.00398865848095161	+	.	gene_id "ENSRNOG00000085164"; transcript_id "ENSRNOG00000085164_tx_38"; exon_id "X_120323675_120323723_+"; exonnum "3"; txlen "1299";
X	ENSEMBL114_rn	exon	120323675	120323723	0.00398865848095161	+	.	gene_id "ENSRNOG00000085164"; transcript_id "ENSRNOG00000085164_tx_39"; exon_id "X_120323675_120323723_+"; exonnum "3"; txlen "1633";
X	ENSEMBL114_rn	exon	120323675	120323723	0.00398865848095161	+	.	gene_id "ENSRNOG00000085164"; transcript_id "ENSRNOG00000085164_tx_40"; exon_id "X_120323675_120323723_+"; exonnum "3"; txlen "1134";
X	ensembl	exon	120324955	120325077	0	+	.	gene_id "ENSRNOG00000085164"; gene_version "1"; transcript_id "ENSRNOT00000141586"; transcript_version "1"; exon_number "5"; gene_source "ensembl"; gene_biotype "lncRNA"; transcript_source "ensembl"; transcript_biotype "lncRNA"; exon_id "ENSRNOE00000702817"; exon_version "1";
X	ensembl	exon	120324955	120325077	0	+	.	gene_id "ENSRNOG00000085164"; gene_version "1"; transcript_id "ENSRNOT00000156636"; transcript_version "1"; exon_number "4"; gene_source "ensembl"; gene_biotype "lncRNA"; transcript_source "ensembl"; transcript_biotype "lncRNA"; exon_id "ENSRNOE00000702817"; exon_version "1"; tag "Ensembl_canonical";
X	ensembl	exon	120324955	120325077	0	+	.	gene_id "ENSRNOG00000085164"; gene_version "1"; transcript_id "ENSRNOT00000161665"; transcript_version "1"; exon_number "4"; gene_source "ensembl"; gene_biotype "lncRNA"; transcript_source "ensembl"; transcript_biotype "lncRNA"; exon_id "ENSRNOE00000702817"; exon_version "1";
X	ENSEMBL114_rn	exon	120324955	120325077	0.00398865848095161	+	.	gene_id "ENSRNOG00000085164"; transcript_id "ENSRNOG00000085164_tx_27"; exon_id "X_120324955_120325077_+"; exonnum "3"; txlen "878";
X	ENSEMBL114_rn	exon	120324955	120325077	0.00398865848095161	+	.	gene_id "ENSRNOG00000085164"; transcript_id "ENSRNOG00000085164_tx_28"; exon_id "X_120324955_120325077_+"; exonnum "4"; txlen "927";
X	ENSEMBL114_rn	exon	120324955	120325077	0.00398865848095161	+	.	gene_id "ENSRNOG00000085164"; transcript_id "ENSRNOG00000085164_tx_29"; exon_id "X_120324955_120325077_+"; exonnum "4"; txlen "1370";
X	ENSEMBL114_rn	exon	120324955	120325077	0.00398865848095161	+	.	gene_id "ENSRNOG00000085164"; transcript_id "ENSRNOG00000085164_tx_30"; exon_id "X_120324955_120325077_+"; exonnum "4"; txlen "1315";
X	ENSEMBL114_rn	exon	120324955	120325077	0.00398865848095161	+	.	gene_id "ENSRNOG00000085164"; transcript_id "ENSRNOG00000085164_tx_31"; exon_id "X_120324955_120325077_+"; exonnum "4"; txlen "1480";
X	ENSEMBL114_rn	exon	120324955	120325077	0.00398865848095161	+	.	gene_id "ENSRNOG00000085164"; transcript_id "ENSRNOG00000085164_tx_32"; exon_id "X_120324955_120325077_+"; exonnum "4"; txlen "746";
X	ENSEMBL114_rn	exon	120324955	120325077	0.00398865848095161	+	.	gene_id "ENSRNOG00000085164"; transcript_id "ENSRNOG00000085164_tx_33"; exon_id "X_120324955_120325077_+"; exonnum "3"; txlen "1266";
X	ENSEMBL114_rn	exon	120324955	120325077	0.00398865848095161	+	.	gene_id "ENSRNOG00000085164"; transcript_id "ENSRNOG00000085164_tx_34"; exon_id "X_120324955_120325077_+"; exonnum "3"; txlen "697";
X	ENSEMBL114_rn	exon	120324955	120325077	0.00398865848095161	+	.	gene_id "ENSRNOG00000085164"; transcript_id "ENSRNOG00000085164_tx_35"; exon_id "X_120324955_120325077_+"; exonnum "4"; txlen "1080";
X	ENSEMBL114_rn	exon	120324955	120325077	0.00398865848095161	+	.	gene_id "ENSRNOG00000085164"; transcript_id "ENSRNOG00000085164_tx_36"; exon_id "X_120324955_120325077_+"; exonnum "4"; txlen "855";
X	ENSEMBL114_rn	exon	120324955	120325077	0.00398865848095161	+	.	gene_id "ENSRNOG00000085164"; transcript_id "ENSRNOG00000085164_tx_37"; exon_id "X_120324955_120325077_+"; exonnum "4"; txlen "1189";
X	ENSEMBL114_rn	exon	120324955	120325077	0.00398865848095161	+	.	gene_id "ENSRNOG00000085164"; transcript_id "ENSRNOG00000085164_tx_38"; exon_id "X_120324955_120325077_+"; exonnum "4"; txlen "1299";
X	ENSEMBL114_rn	exon	120324955	120325077	0.00398865848095161	+	.	gene_id "ENSRNOG00000085164"; transcript_id "ENSRNOG00000085164_tx_39"; exon_id "X_120324955_120325077_+"; exonnum "4"; txlen "1633";
X	ENSEMBL114_rn	exon	120324955	120325077	0.00398865848095161	+	.	gene_id "ENSRNOG00000085164"; transcript_id "ENSRNOG00000085164_tx_40"; exon_id "X_120324955_120325077_+"; exonnum "4"; txlen "1134";
X	ENSEMBL114_rn	exon	120324955	120325077	0.00398865848095161	+	.	gene_id "ENSRNOG00000085164"; transcript_id "ENSRNOG00000085164_tx_41"; exon_id "X_120324955_120325077_+"; exonnum "3"; txlen "1085";
X	ensembl	exon	120325670	120325853	0	+	.	gene_id "ENSRNOG00000085164"; gene_version "1"; transcript_id "ENSRNOT00000127591"; transcript_version "1"; exon_number "1"; gene_source "ensembl"; gene_biotype "lncRNA"; transcript_source "ensembl"; transcript_biotype "lncRNA"; exon_id "ENSRNOE00000800084"; exon_version "1";
X	ensembl	transcript	120325670	120426389	0	+	.	gene_id "ENSRNOG00000085164"; gene_version "1"; transcript_id "ENSRNOT00000127591"; transcript_version "1"; gene_source "ensembl"; gene_biotype "lncRNA"; transcript_source "ensembl"; transcript_biotype "lncRNA";
X	ensembl	exon	120325828	120325853	0	+	.	gene_id "ENSRNOG00000085164"; gene_version "1"; transcript_id "ENSRNOT00000141586"; transcript_version "1"; exon_number "6"; gene_source "ensembl"; gene_biotype "lncRNA"; transcript_source "ensembl"; transcript_biotype "lncRNA"; exon_id "ENSRNOE00000776701"; exon_version "1";
X	ensembl	exon	120325828	120325853	0	+	.	gene_id "ENSRNOG00000085164"; gene_version "1"; transcript_id "ENSRNOT00000156636"; transcript_version "1"; exon_number "5"; gene_source "ensembl"; gene_biotype "lncRNA"; transcript_source "ensembl"; transcript_biotype "lncRNA"; exon_id "ENSRNOE00000776701"; exon_version "1"; tag "Ensembl_canonical";
X	ensembl	exon	120325828	120325853	0	+	.	gene_id "ENSRNOG00000085164"; gene_version "1"; transcript_id "ENSRNOT00000161665"; transcript_version "1"; exon_number "5"; gene_source "ensembl"; gene_biotype "lncRNA"; transcript_source "ensembl"; transcript_biotype "lncRNA"; exon_id "ENSRNOE00000776701"; exon_version "1";
X	ENSEMBL114_rn	exon	120325828	120325853	0.00398865848095161	+	.	gene_id "ENSRNOG00000085164"; transcript_id "ENSRNOG00000085164_tx_27"; exon_id "X_120325828_120325853_+"; exonnum "4"; txlen "878";
X	ENSEMBL114_rn	exon	120325828	120325853	0.00398865848095161	+	.	gene_id "ENSRNOG00000085164"; transcript_id "ENSRNOG00000085164_tx_28"; exon_id "X_120325828_120325853_+"; exonnum "5"; txlen "927";
X	ENSEMBL114_rn	exon	120325828	120325853	0.00398865848095161	+	.	gene_id "ENSRNOG00000085164"; transcript_id "ENSRNOG00000085164_tx_29"; exon_id "X_120325828_120325853_+"; exonnum "5"; txlen "1370";
X	ENSEMBL114_rn	exon	120325828	120325853	0.00398865848095161	+	.	gene_id "ENSRNOG00000085164"; transcript_id "ENSRNOG00000085164_tx_30"; exon_id "X_120325828_120325853_+"; exonnum "5"; txlen "1315";
X	ENSEMBL114_rn	exon	120325828	120325853	0.00398865848095161	+	.	gene_id "ENSRNOG00000085164"; transcript_id "ENSRNOG00000085164_tx_31"; exon_id "X_120325828_120325853_+"; exonnum "5"; txlen "1480";
X	ENSEMBL114_rn	exon	120325828	120325853	0.00398865848095161	+	.	gene_id "ENSRNOG00000085164"; transcript_id "ENSRNOG00000085164_tx_32"; exon_id "X_120325828_120325853_+"; exonnum "5"; txlen "746";
X	ENSEMBL114_rn	exon	120325828	120325853	0.00398865848095161	+	.	gene_id "ENSRNOG00000085164"; transcript_id "ENSRNOG00000085164_tx_33"; exon_id "X_120325828_120325853_+"; exonnum "4"; txlen "1266";
X	ENSEMBL114_rn	exon	120325828	120325853	0.00398865848095161	+	.	gene_id "ENSRNOG00000085164"; transcript_id "ENSRNOG00000085164_tx_34"; exon_id "X_120325828_120325853_+"; exonnum "4"; txlen "697";
X	ENSEMBL114_rn	exon	120325828	120325853	0.00398865848095161	+	.	gene_id "ENSRNOG00000085164"; transcript_id "ENSRNOG00000085164_tx_35"; exon_id "X_120325828_120325853_+"; exonnum "5"; txlen "1080";
X	ENSEMBL114_rn	exon	120325828	120325853	0.00398865848095161	+	.	gene_id "ENSRNOG00000085164"; transcript_id "ENSRNOG00000085164_tx_36"; exon_id "X_120325828_120325853_+"; exonnum "5"; txlen "855";
X	ENSEMBL114_rn	exon	120325828	120325853	0.00398865848095161	+	.	gene_id "ENSRNOG00000085164"; transcript_id "ENSRNOG00000085164_tx_37"; exon_id "X_120325828_120325853_+"; exonnum "5"; txlen "1189";
X	ENSEMBL114_rn	exon	120325828	120325853	0.00398865848095161	+	.	gene_id "ENSRNOG00000085164"; transcript_id "ENSRNOG00000085164_tx_38"; exon_id "X_120325828_120325853_+"; exonnum "5"; txlen "1299";
X	ENSEMBL114_rn	exon	120325828	120325853	0.00398865848095161	+	.	gene_id "ENSRNOG00000085164"; transcript_id "ENSRNOG00000085164_tx_39"; exon_id "X_120325828_120325853_+"; exonnum "5"; txlen "1633";
X	ENSEMBL114_rn	exon	120325828	120325853	0.00398865848095161	+	.	gene_id "ENSRNOG00000085164"; transcript_id "ENSRNOG00000085164_tx_40"; exon_id "X_120325828_120325853_+"; exonnum "5"; txlen "1134";
X	ENSEMBL114_rn	exon	120325828	120325853	0.00398865848095161	+	.	gene_id "ENSRNOG00000085164"; transcript_id "ENSRNOG00000085164_tx_41"; exon_id "X_120325828_120325853_+"; exonnum "4"; txlen "1085";
X	ensembl	exon	120326848	120326954	0	+	.	gene_id "ENSRNOG00000085164"; gene_version "1"; transcript_id "ENSRNOT00000141586"; transcript_version "1"; exon_number "7"; gene_source "ensembl"; gene_biotype "lncRNA"; transcript_source "ensembl"; transcript_biotype "lncRNA"; exon_id "ENSRNOE00000734003"; exon_version "1";
X	ensembl	exon	120326848	120326954	0	+	.	gene_id "ENSRNOG00000085164"; gene_version "1"; transcript_id "ENSRNOT00000156636"; transcript_version "1"; exon_number "6"; gene_source "ensembl"; gene_biotype "lncRNA"; transcript_source "ensembl"; transcript_biotype "lncRNA"; exon_id "ENSRNOE00000734003"; exon_version "1"; tag "Ensembl_canonical";
X	ensembl	exon	120326848	120326954	0	+	.	gene_id "ENSRNOG00000085164"; gene_version "1"; transcript_id "ENSRNOT00000161665"; transcript_version "1"; exon_number "6"; gene_source "ensembl"; gene_biotype "lncRNA"; transcript_source "ensembl"; transcript_biotype "lncRNA"; exon_id "ENSRNOE00000734003"; exon_version "1";
X	ensembl	exon	120326848	120326954	0	+	.	gene_id "ENSRNOG00000085164"; gene_version "1"; transcript_id "ENSRNOT00000127591"; transcript_version "1"; exon_number "2"; gene_source "ensembl"; gene_biotype "lncRNA"; transcript_source "ensembl"; transcript_biotype "lncRNA"; exon_id "ENSRNOE00000734003"; exon_version "1";
X	ENSEMBL114_rn	exon	120326848	120326954	0.00398865848095161	+	.	gene_id "ENSRNOG00000085164"; transcript_id "ENSRNOG00000085164_tx_27"; exon_id "X_120326848_120326954_+"; exonnum "5"; txlen "878";
X	ENSEMBL114_rn	exon	120326848	120326954	0.00398865848095161	+	.	gene_id "ENSRNOG00000085164"; transcript_id "ENSRNOG00000085164_tx_28"; exon_id "X_120326848_120326954_+"; exonnum "6"; txlen "927";
X	ENSEMBL114_rn	exon	120326848	120326954	0.00398865848095161	+	.	gene_id "ENSRNOG00000085164"; transcript_id "ENSRNOG00000085164_tx_29"; exon_id "X_120326848_120326954_+"; exonnum "6"; txlen "1370";
X	ENSEMBL114_rn	exon	120326848	120326954	0.00398865848095161	+	.	gene_id "ENSRNOG00000085164"; transcript_id "ENSRNOG00000085164_tx_30"; exon_id "X_120326848_120326954_+"; exonnum "6"; txlen "1315";
X	ENSEMBL114_rn	exon	120326848	120326954	0.00398865848095161	+	.	gene_id "ENSRNOG00000085164"; transcript_id "ENSRNOG00000085164_tx_31"; exon_id "X_120326848_120326954_+"; exonnum "6"; txlen "1480";
X	ENSEMBL114_rn	exon	120326848	120326954	0.00398865848095161	+	.	gene_id "ENSRNOG00000085164"; transcript_id "ENSRNOG00000085164_tx_32"; exon_id "X_120326848_120326954_+"; exonnum "6"; txlen "746";
X	ENSEMBL114_rn	exon	120326848	120326954	0.00398865848095161	+	.	gene_id "ENSRNOG00000085164"; transcript_id "ENSRNOG00000085164_tx_33"; exon_id "X_120326848_120326954_+"; exonnum "5"; txlen "1266";
X	ENSEMBL114_rn	exon	120326848	120326954	0.00398865848095161	+	.	gene_id "ENSRNOG00000085164"; transcript_id "ENSRNOG00000085164_tx_34"; exon_id "X_120326848_120326954_+"; exonnum "5"; txlen "697";
X	ENSEMBL114_rn	exon	120326848	120326954	0.00398865848095161	+	.	gene_id "ENSRNOG00000085164"; transcript_id "ENSRNOG00000085164_tx_35"; exon_id "X_120326848_120326954_+"; exonnum "6"; txlen "1080";
X	ENSEMBL114_rn	exon	120326848	120326954	0.00398865848095161	+	.	gene_id "ENSRNOG00000085164"; transcript_id "ENSRNOG00000085164_tx_36"; exon_id "X_120326848_120326954_+"; exonnum "6"; txlen "855";
X	ENSEMBL114_rn	exon	120326848	120326954	0.00398865848095161	+	.	gene_id "ENSRNOG00000085164"; transcript_id "ENSRNOG00000085164_tx_37"; exon_id "X_120326848_120326954_+"; exonnum "6"; txlen "1189";
X	ENSEMBL114_rn	exon	120326848	120326954	0.00398865848095161	+	.	gene_id "ENSRNOG00000085164"; transcript_id "ENSRNOG00000085164_tx_38"; exon_id "X_120326848_120326954_+"; exonnum "6"; txlen "1299";
X	ENSEMBL114_rn	exon	120326848	120326954	0.00398865848095161	+	.	gene_id "ENSRNOG00000085164"; transcript_id "ENSRNOG00000085164_tx_39"; exon_id "X_120326848_120326954_+"; exonnum "6"; txlen "1633";
X	ENSEMBL114_rn	exon	120326848	120326954	0.00398865848095161	+	.	gene_id "ENSRNOG00000085164"; transcript_id "ENSRNOG00000085164_tx_40"; exon_id "X_120326848_120326954_+"; exonnum "6"; txlen "1134";
X	ENSEMBL114_rn	exon	120326848	120326954	0.00398865848095161	+	.	gene_id "ENSRNOG00000085164"; transcript_id "ENSRNOG00000085164_tx_41"; exon_id "X_120326848_120326954_+"; exonnum "5"; txlen "1085";
X	ensembl	exon	120329334	120329427	0	+	.	gene_id "ENSRNOG00000085164"; gene_version "1"; transcript_id "ENSRNOT00000156636"; transcript_version "1"; exon_number "7"; gene_source "ensembl"; gene_biotype "lncRNA"; transcript_source "ensembl"; transcript_biotype "lncRNA"; exon_id "ENSRNOE00000802477"; exon_version "1"; tag "Ensembl_canonical";
X	ensembl	exon	120330348	120330419	0	+	.	gene_id "ENSRNOG00000085164"; gene_version "1"; transcript_id "ENSRNOT00000156636"; transcript_version "1"; exon_number "8"; gene_source "ensembl"; gene_biotype "lncRNA"; transcript_source "ensembl"; transcript_biotype "lncRNA"; exon_id "ENSRNOE00000742452"; exon_version "1"; tag "Ensembl_canonical";
X	ensembl	exon	120330348	120330419	0	+	.	gene_id "ENSRNOG00000085164"; gene_version "1"; transcript_id "ENSRNOT00000127591"; transcript_version "1"; exon_number "3"; gene_source "ensembl"; gene_biotype "lncRNA"; transcript_source "ensembl"; transcript_biotype "lncRNA"; exon_id "ENSRNOE00000742452"; exon_version "1";
X	ENSEMBL114_rn	exon	120330348	120330419	0.00398865848095161	+	.	gene_id "ENSRNOG00000085164"; transcript_id "ENSRNOG00000085164_tx_27"; exon_id "X_120330348_120330419_+"; exonnum "6"; txlen "878";
X	ENSEMBL114_rn	exon	120330348	120330419	0.00398865848095161	+	.	gene_id "ENSRNOG00000085164"; transcript_id "ENSRNOG00000085164_tx_28"; exon_id "X_120330348_120330419_+"; exonnum "7"; txlen "927";
X	ENSEMBL114_rn	exon	120330348	120330419	0.00398865848095161	+	.	gene_id "ENSRNOG00000085164"; transcript_id "ENSRNOG00000085164_tx_29"; exon_id "X_120330348_120330419_+"; exonnum "7"; txlen "1370";
X	ENSEMBL114_rn	exon	120330348	120330419	0.00398865848095161	+	.	gene_id "ENSRNOG00000085164"; transcript_id "ENSRNOG00000085164_tx_30"; exon_id "X_120330348_120330419_+"; exonnum "7"; txlen "1315";
X	ENSEMBL114_rn	exon	120330348	120330419	0.00398865848095161	+	.	gene_id "ENSRNOG00000085164"; transcript_id "ENSRNOG00000085164_tx_31"; exon_id "X_120330348_120330419_+"; exonnum "7"; txlen "1480";
X	ENSEMBL114_rn	exon	120330348	120330419	0.00398865848095161	+	.	gene_id "ENSRNOG00000085164"; transcript_id "ENSRNOG00000085164_tx_33"; exon_id "X_120330348_120330419_+"; exonnum "6"; txlen "1266";
X	ENSEMBL114_rn	exon	120330348	120330419	0.00398865848095161	+	.	gene_id "ENSRNOG00000085164"; transcript_id "ENSRNOG00000085164_tx_35"; exon_id "X_120330348_120330419_+"; exonnum "7"; txlen "1080";
X	ENSEMBL114_rn	exon	120330348	120330419	0.00398865848095161	+	.	gene_id "ENSRNOG00000085164"; transcript_id "ENSRNOG00000085164_tx_39"; exon_id "X_120330348_120330419_+"; exonnum "7"; txlen "1633";
X	ensembl	exon	120330809	120330917	0	+	.	gene_id "ENSRNOG00000085164"; gene_version "1"; transcript_id "ENSRNOT00000156636"; transcript_version "1"; exon_number "9"; gene_source "ensembl"; gene_biotype "lncRNA"; transcript_source "ensembl"; transcript_biotype "lncRNA"; exon_id "ENSRNOE00000771068"; exon_version "1"; tag "Ensembl_canonical";
X	ensembl	exon	120330809	120330917	0	+	.	gene_id "ENSRNOG00000085164"; gene_version "1"; transcript_id "ENSRNOT00000127591"; transcript_version "1"; exon_number "4"; gene_source "ensembl"; gene_biotype "lncRNA"; transcript_source "ensembl"; transcript_biotype "lncRNA"; exon_id "ENSRNOE00000771068"; exon_version "1";
X	ENSEMBL114_rn	exon	120330809	120330917	0.00398865848095161	+	.	gene_id "ENSRNOG00000085164"; transcript_id "ENSRNOG00000085164_tx_27"; exon_id "X_120330809_120330917_+"; exonnum "7"; txlen "878";
X	ENSEMBL114_rn	exon	120330809	120330917	0.00398865848095161	+	.	gene_id "ENSRNOG00000085164"; transcript_id "ENSRNOG00000085164_tx_28"; exon_id "X_120330809_120330917_+"; exonnum "8"; txlen "927";
X	ENSEMBL114_rn	exon	120330809	120330917	0.00398865848095161	+	.	gene_id "ENSRNOG00000085164"; transcript_id "ENSRNOG00000085164_tx_29"; exon_id "X_120330809_120330917_+"; exonnum "8"; txlen "1370";
X	ENSEMBL114_rn	exon	120330809	120330917	0.00398865848095161	+	.	gene_id "ENSRNOG00000085164"; transcript_id "ENSRNOG00000085164_tx_30"; exon_id "X_120330809_120330917_+"; exonnum "8"; txlen "1315";
X	ENSEMBL114_rn	exon	120330809	120330917	0.00398865848095161	+	.	gene_id "ENSRNOG00000085164"; transcript_id "ENSRNOG00000085164_tx_31"; exon_id "X_120330809_120330917_+"; exonnum "8"; txlen "1480";
X	ENSEMBL114_rn	exon	120330809	120330917	0.00398865848095161	+	.	gene_id "ENSRNOG00000085164"; transcript_id "ENSRNOG00000085164_tx_33"; exon_id "X_120330809_120330917_+"; exonnum "7"; txlen "1266";
X	ENSEMBL114_rn	exon	120330809	120330917	0.00398865848095161	+	.	gene_id "ENSRNOG00000085164"; transcript_id "ENSRNOG00000085164_tx_35"; exon_id "X_120330809_120330917_+"; exonnum "8"; txlen "1080";
X	ENSEMBL114_rn	exon	120330809	120330917	0.00398865848095161	+	.	gene_id "ENSRNOG00000085164"; transcript_id "ENSRNOG00000085164_tx_36"; exon_id "X_120330809_120330917_+"; exonnum "7"; txlen "855";
X	ENSEMBL114_rn	exon	120330809	120330917	0.00398865848095161	+	.	gene_id "ENSRNOG00000085164"; transcript_id "ENSRNOG00000085164_tx_39"; exon_id "X_120330809_120330917_+"; exonnum "8"; txlen "1633";
X	ensembl	exon	120330814	120330917	0	+	.	gene_id "ENSRNOG00000085164"; gene_version "1"; transcript_id "ENSRNOT00000151765"; transcript_version "1"; exon_number "1"; gene_source "ensembl"; gene_biotype "lncRNA"; transcript_source "ensembl"; transcript_biotype "lncRNA"; exon_id "ENSRNOE00000750908"; exon_version "1";
X	ensembl	transcript	120330814	120414956	0	+	.	gene_id "ENSRNOG00000085164"; gene_version "1"; transcript_id "ENSRNOT00000151765"; transcript_version "1"; gene_source "ensembl"; gene_biotype "lncRNA"; transcript_source "ensembl"; transcript_biotype "lncRNA";
X	ensembl	exon	120346882	120347034	0	+	.	gene_id "ENSRNOG00000085164"; gene_version "1"; transcript_id "ENSRNOT00000156636"; transcript_version "1"; exon_number "10"; gene_source "ensembl"; gene_biotype "lncRNA"; transcript_source "ensembl"; transcript_biotype "lncRNA"; exon_id "ENSRNOE00000804291"; exon_version "1"; tag "Ensembl_canonical";
X	ensembl	exon	120346882	120347034	0	+	.	gene_id "ENSRNOG00000085164"; gene_version "1"; transcript_id "ENSRNOT00000161665"; transcript_version "1"; exon_number "7"; gene_source "ensembl"; gene_biotype "lncRNA"; transcript_source "ensembl"; transcript_biotype "lncRNA"; exon_id "ENSRNOE00000804291"; exon_version "1";
X	ensembl	exon	120346882	120347034	0	+	.	gene_id "ENSRNOG00000085164"; gene_version "1"; transcript_id "ENSRNOT00000151765"; transcript_version "1"; exon_number "2"; gene_source "ensembl"; gene_biotype "lncRNA"; transcript_source "ensembl"; transcript_biotype "lncRNA"; exon_id "ENSRNOE00000804291"; exon_version "1";
X	ENSEMBL114_rn	exon	120346882	120347034	0.00398865848095161	+	.	gene_id "ENSRNOG00000085164"; transcript_id "ENSRNOG00000085164_tx_35"; exon_id "X_120346882_120347034_+"; exonnum "9"; txlen "1080";
X	ENSEMBL114_rn	exon	120346882	120347034	0.00398865848095161	+	.	gene_id "ENSRNOG00000085164"; transcript_id "ENSRNOG00000085164_tx_39"; exon_id "X_120346882_120347034_+"; exonnum "9"; txlen "1633";
X	ensembl	exon	120348620	120348810	0	+	.	gene_id "ENSRNOG00000085164"; gene_version "1"; transcript_id "ENSRNOT00000151765"; transcript_version "1"; exon_number "3"; gene_source "ensembl"; gene_biotype "lncRNA"; transcript_source "ensembl"; transcript_biotype "lncRNA"; exon_id "ENSRNOE00000794500"; exon_version "1";
X	ensembl	exon	120384446	120384569	0	+	.	gene_id "ENSRNOG00000085164"; gene_version "1"; transcript_id "ENSRNOT00000141586"; transcript_version "1"; exon_number "8"; gene_source "ensembl"; gene_biotype "lncRNA"; transcript_source "ensembl"; transcript_biotype "lncRNA"; exon_id "ENSRNOE00000794190"; exon_version "1";
X	ensembl	exon	120384446	120384569	0	+	.	gene_id "ENSRNOG00000085164"; gene_version "1"; transcript_id "ENSRNOT00000156636"; transcript_version "1"; exon_number "11"; gene_source "ensembl"; gene_biotype "lncRNA"; transcript_source "ensembl"; transcript_biotype "lncRNA"; exon_id "ENSRNOE00000794190"; exon_version "1"; tag "Ensembl_canonical";
X	ensembl	exon	120384446	120384569	0	+	.	gene_id "ENSRNOG00000085164"; gene_version "1"; transcript_id "ENSRNOT00000161665"; transcript_version "1"; exon_number "8"; gene_source "ensembl"; gene_biotype "lncRNA"; transcript_source "ensembl"; transcript_biotype "lncRNA"; exon_id "ENSRNOE00000794190"; exon_version "1";
X	ensembl	exon	120384446	120384569	0	+	.	gene_id "ENSRNOG00000085164"; gene_version "1"; transcript_id "ENSRNOT00000127591"; transcript_version "1"; exon_number "5"; gene_source "ensembl"; gene_biotype "lncRNA"; transcript_source "ensembl"; transcript_biotype "lncRNA"; exon_id "ENSRNOE00000794190"; exon_version "1";
X	ensembl	exon	120384446	120384569	0	+	.	gene_id "ENSRNOG00000085164"; gene_version "1"; transcript_id "ENSRNOT00000151765"; transcript_version "1"; exon_number "4"; gene_source "ensembl"; gene_biotype "lncRNA"; transcript_source "ensembl"; transcript_biotype "lncRNA"; exon_id "ENSRNOE00000794190"; exon_version "1";
X	ENSEMBL114_rn	exon	120384446	120384569	0.00398865848095161	+	.	gene_id "ENSRNOG00000085164"; transcript_id "ENSRNOG00000085164_tx_27"; exon_id "X_120384446_120384569_+"; exonnum "8"; txlen "878";
X	ENSEMBL114_rn	exon	120384446	120384569	0.00398865848095161	+	.	gene_id "ENSRNOG00000085164"; transcript_id "ENSRNOG00000085164_tx_28"; exon_id "X_120384446_120384569_+"; exonnum "9"; txlen "927";
X	ENSEMBL114_rn	exon	120384446	120384569	0.00398865848095161	+	.	gene_id "ENSRNOG00000085164"; transcript_id "ENSRNOG00000085164_tx_29"; exon_id "X_120384446_120384569_+"; exonnum "9"; txlen "1370";
X	ENSEMBL114_rn	exon	120384446	120384569	0.00398865848095161	+	.	gene_id "ENSRNOG00000085164"; transcript_id "ENSRNOG00000085164_tx_30"; exon_id "X_120384446_120384569_+"; exonnum "9"; txlen "1315";
X	ENSEMBL114_rn	exon	120384446	120384569	0.00398865848095161	+	.	gene_id "ENSRNOG00000085164"; transcript_id "ENSRNOG00000085164_tx_31"; exon_id "X_120384446_120384569_+"; exonnum "9"; txlen "1480";
X	ENSEMBL114_rn	exon	120384446	120384569	0.00398865848095161	+	.	gene_id "ENSRNOG00000085164"; transcript_id "ENSRNOG00000085164_tx_32"; exon_id "X_120384446_120384569_+"; exonnum "7"; txlen "746";
X	ENSEMBL114_rn	exon	120384446	120384569	0.00398865848095161	+	.	gene_id "ENSRNOG00000085164"; transcript_id "ENSRNOG00000085164_tx_33"; exon_id "X_120384446_120384569_+"; exonnum "8"; txlen "1266";
X	ENSEMBL114_rn	exon	120384446	120384569	0.00398865848095161	+	.	gene_id "ENSRNOG00000085164"; transcript_id "ENSRNOG00000085164_tx_34"; exon_id "X_120384446_120384569_+"; exonnum "6"; txlen "697";
X	ENSEMBL114_rn	exon	120384446	120384569	0.00398865848095161	+	.	gene_id "ENSRNOG00000085164"; transcript_id "ENSRNOG00000085164_tx_35"; exon_id "X_120384446_120384569_+"; exonnum "10"; txlen "1080";
X	ENSEMBL114_rn	exon	120384446	120384569	0.00398865848095161	+	.	gene_id "ENSRNOG00000085164"; transcript_id "ENSRNOG00000085164_tx_36"; exon_id "X_120384446_120384569_+"; exonnum "8"; txlen "855";
X	ENSEMBL114_rn	exon	120384446	120384569	0.00398865848095161	+	.	gene_id "ENSRNOG00000085164"; transcript_id "ENSRNOG00000085164_tx_37"; exon_id "X_120384446_120384569_+"; exonnum "7"; txlen "1189";
X	ENSEMBL114_rn	exon	120384446	120384569	0.00398865848095161	+	.	gene_id "ENSRNOG00000085164"; transcript_id "ENSRNOG00000085164_tx_38"; exon_id "X_120384446_120384569_+"; exonnum "7"; txlen "1299";
X	ENSEMBL114_rn	exon	120384446	120384569	0.00398865848095161	+	.	gene_id "ENSRNOG00000085164"; transcript_id "ENSRNOG00000085164_tx_39"; exon_id "X_120384446_120384569_+"; exonnum "10"; txlen "1633";
X	ENSEMBL114_rn	exon	120384446	120384569	0.00398865848095161	+	.	gene_id "ENSRNOG00000085164"; transcript_id "ENSRNOG00000085164_tx_40"; exon_id "X_120384446_120384569_+"; exonnum "7"; txlen "1134";
X	ENSEMBL114_rn	exon	120384446	120384569	0.00398865848095161	+	.	gene_id "ENSRNOG00000085164"; transcript_id "ENSRNOG00000085164_tx_41"; exon_id "X_120384446_120384569_+"; exonnum "6"; txlen "1085";
X	ensembl	exon	120395743	120395923	0	+	.	gene_id "ENSRNOG00000085164"; gene_version "1"; transcript_id "ENSRNOT00000127591"; transcript_version "1"; exon_number "6"; gene_source "ensembl"; gene_biotype "lncRNA"; transcript_source "ensembl"; transcript_biotype "lncRNA"; exon_id "ENSRNOE00000699747"; exon_version "1";
X	ENSEMBL114_rn	exon	120395743	120395923	0.00398865848095161	+	.	gene_id "ENSRNOG00000085164"; transcript_id "ENSRNOG00000085164_tx_27"; exon_id "X_120395743_120395923_+"; exonnum "9"; txlen "878";
X	ENSEMBL114_rn	exon	120395743	120395923	0.00398865848095161	+	.	gene_id "ENSRNOG00000085164"; transcript_id "ENSRNOG00000085164_tx_28"; exon_id "X_120395743_120395923_+"; exonnum "10"; txlen "927";
X	ENSEMBL114_rn	exon	120395743	120395923	0.00398865848095161	+	.	gene_id "ENSRNOG00000085164"; transcript_id "ENSRNOG00000085164_tx_32"; exon_id "X_120395743_120395923_+"; exonnum "8"; txlen "746";
X	ENSEMBL114_rn	exon	120395743	120395923	0.00398865848095161	+	.	gene_id "ENSRNOG00000085164"; transcript_id "ENSRNOG00000085164_tx_34"; exon_id "X_120395743_120395923_+"; exonnum "7"; txlen "697";
X	ENSEMBL114_rn	exon	120395743	120395923	0.00398865848095161	+	.	gene_id "ENSRNOG00000085164"; transcript_id "ENSRNOG00000085164_tx_35"; exon_id "X_120395743_120395923_+"; exonnum "11"; txlen "1080";
X	ENSEMBL114_rn	exon	120395743	120395923	0.00398865848095161	+	.	gene_id "ENSRNOG00000085164"; transcript_id "ENSRNOG00000085164_tx_36"; exon_id "X_120395743_120395923_+"; exonnum "9"; txlen "855";
X	ensembl	exon	120395743	120396108	0	+	.	gene_id "ENSRNOG00000085164"; gene_version "1"; transcript_id "ENSRNOT00000141586"; transcript_version "1"; exon_number "9"; gene_source "ensembl"; gene_biotype "lncRNA"; transcript_source "ensembl"; transcript_biotype "lncRNA"; exon_id "ENSRNOE00000661401"; exon_version "2";
X	ensembl	exon	120395743	120396108	0	+	.	gene_id "ENSRNOG00000085164"; gene_version "1"; transcript_id "ENSRNOT00000161665"; transcript_version "1"; exon_number "9"; gene_source "ensembl"; gene_biotype "lncRNA"; transcript_source "ensembl"; transcript_biotype "lncRNA"; exon_id "ENSRNOE00000661401"; exon_version "2";
X	ensembl	exon	120397729	120397782	0	+	.	gene_id "ENSRNOG00000085164"; gene_version "1"; transcript_id "ENSRNOT00000127591"; transcript_version "1"; exon_number "7"; gene_source "ensembl"; gene_biotype "lncRNA"; transcript_source "ensembl"; transcript_biotype "lncRNA"; exon_id "ENSRNOE00000723088"; exon_version "1";
X	ensembl	exon	120402883	120402992	0	+	.	gene_id "ENSRNOG00000085164"; gene_version "1"; transcript_id "ENSRNOT00000156636"; transcript_version "1"; exon_number "12"; gene_source "ensembl"; gene_biotype "lncRNA"; transcript_source "ensembl"; transcript_biotype "lncRNA"; exon_id "ENSRNOE00000758763"; exon_version "1"; tag "Ensembl_canonical";
X	ensembl	exon	120402883	120402992	0	+	.	gene_id "ENSRNOG00000085164"; gene_version "1"; transcript_id "ENSRNOT00000127591"; transcript_version "1"; exon_number "8"; gene_source "ensembl"; gene_biotype "lncRNA"; transcript_source "ensembl"; transcript_biotype "lncRNA"; exon_id "ENSRNOE00000758763"; exon_version "1";
X	ENSEMBL114_rn	exon	120402883	120402992	0.00398865848095161	+	.	gene_id "ENSRNOG00000085164"; transcript_id "ENSRNOG00000085164_tx_31"; exon_id "X_120402883_120402992_+"; exonnum "10"; txlen "1480";
X	ENSEMBL114_rn	exon	120402883	120402992	0.00398865848095161	+	.	gene_id "ENSRNOG00000085164"; transcript_id "ENSRNOG00000085164_tx_38"; exon_id "X_120402883_120402992_+"; exonnum "8"; txlen "1299";
X	ENSEMBL114_rn	exon	120402883	120402992	0.00398865848095161	+	.	gene_id "ENSRNOG00000085164"; transcript_id "ENSRNOG00000085164_tx_39"; exon_id "X_120402883_120402992_+"; exonnum "11"; txlen "1633";
X	ensembl	exon	120405378	120405432	0	+	.	gene_id "ENSRNOG00000085164"; gene_version "1"; transcript_id "ENSRNOT00000156636"; transcript_version "1"; exon_number "13"; gene_source "ensembl"; gene_biotype "lncRNA"; transcript_source "ensembl"; transcript_biotype "lncRNA"; exon_id "ENSRNOE00000795345"; exon_version "1"; tag "Ensembl_canonical";
X	ensembl	exon	120405378	120405432	0	+	.	gene_id "ENSRNOG00000085164"; gene_version "1"; transcript_id "ENSRNOT00000127591"; transcript_version "1"; exon_number "9"; gene_source "ensembl"; gene_biotype "lncRNA"; transcript_source "ensembl"; transcript_biotype "lncRNA"; exon_id "ENSRNOE00000795345"; exon_version "1";
X	ENSEMBL114_rn	exon	120405378	120405432	0.00398865848095161	+	.	gene_id "ENSRNOG00000085164"; transcript_id "ENSRNOG00000085164_tx_29"; exon_id "X_120405378_120405432_+"; exonnum "10"; txlen "1370";
X	ENSEMBL114_rn	exon	120405378	120405432	0.00398865848095161	+	.	gene_id "ENSRNOG00000085164"; transcript_id "ENSRNOG00000085164_tx_31"; exon_id "X_120405378_120405432_+"; exonnum "11"; txlen "1480";
X	ENSEMBL114_rn	exon	120405378	120405432	0.00398865848095161	+	.	gene_id "ENSRNOG00000085164"; transcript_id "ENSRNOG00000085164_tx_37"; exon_id "X_120405378_120405432_+"; exonnum "8"; txlen "1189";
X	ENSEMBL114_rn	exon	120405378	120405432	0.00398865848095161	+	.	gene_id "ENSRNOG00000085164"; transcript_id "ENSRNOG00000085164_tx_38"; exon_id "X_120405378_120405432_+"; exonnum "9"; txlen "1299";
X	ENSEMBL114_rn	exon	120405378	120405432	0.00398865848095161	+	.	gene_id "ENSRNOG00000085164"; transcript_id "ENSRNOG00000085164_tx_39"; exon_id "X_120405378_120405432_+"; exonnum "12"; txlen "1633";
X	ensembl	exon	120413471	120413691	0	+	.	gene_id "ENSRNOG00000085164"; gene_version "1"; transcript_id "ENSRNOT00000156636"; transcript_version "1"; exon_number "14"; gene_source "ensembl"; gene_biotype "lncRNA"; transcript_source "ensembl"; transcript_biotype "lncRNA"; exon_id "ENSRNOE00000696476"; exon_version "1"; tag "Ensembl_canonical";
X	ensembl	exon	120413692	120413911	0	+	.	gene_id "ENSRNOG00000085164"; gene_version "1"; transcript_id "ENSRNOT00000151765"; transcript_version "1"; exon_number "5"; gene_source "ensembl"; gene_biotype "lncRNA"; transcript_source "ensembl"; transcript_biotype "lncRNA"; exon_id "ENSRNOE00000791316"; exon_version "1";
X	ensembl	exon	120414814	120414956	0	+	.	gene_id "ENSRNOG00000085164"; gene_version "1"; transcript_id "ENSRNOT00000151765"; transcript_version "1"; exon_number "6"; gene_source "ensembl"; gene_biotype "lncRNA"; transcript_source "ensembl"; transcript_biotype "lncRNA"; exon_id "ENSRNOE00000703161"; exon_version "1";
X	ensembl	exon	120425821	120426389	0	+	.	gene_id "ENSRNOG00000085164"; gene_version "1"; transcript_id "ENSRNOT00000127591"; transcript_version "1"; exon_number "10"; gene_source "ensembl"; gene_biotype "lncRNA"; transcript_source "ensembl"; transcript_biotype "lncRNA"; exon_id "ENSRNOE00000681351"; exon_version "1";
X	ENSEMBL114_rn	exon	120425821	120426389	0.00398865848095161	+	.	gene_id "ENSRNOG00000085164"; transcript_id "ENSRNOG00000085164_tx_29"; exon_id "X_120425821_120426389_+"; exonnum "11"; txlen "1370";
X	ENSEMBL114_rn	exon	120425821	120426389	0.00398865848095161	+	.	gene_id "ENSRNOG00000085164"; transcript_id "ENSRNOG00000085164_tx_30"; exon_id "X_120425821_120426389_+"; exonnum "10"; txlen "1315";
X	ENSEMBL114_rn	exon	120425821	120426389	0.00398865848095161	+	.	gene_id "ENSRNOG00000085164"; transcript_id "ENSRNOG00000085164_tx_31"; exon_id "X_120425821_120426389_+"; exonnum "12"; txlen "1480";
X	ENSEMBL114_rn	exon	120425821	120426389	0.00398865848095161	+	.	gene_id "ENSRNOG00000085164"; transcript_id "ENSRNOG00000085164_tx_33"; exon_id "X_120425821_120426389_+"; exonnum "9"; txlen "1266";
X	ENSEMBL114_rn	exon	120425821	120426389	0.00398865848095161	+	.	gene_id "ENSRNOG00000085164"; transcript_id "ENSRNOG00000085164_tx_37"; exon_id "X_120425821_120426389_+"; exonnum "9"; txlen "1189";
X	ENSEMBL114_rn	exon	120425821	120426389	0.00398865848095161	+	.	gene_id "ENSRNOG00000085164"; transcript_id "ENSRNOG00000085164_tx_38"; exon_id "X_120425821_120426389_+"; exonnum "10"; txlen "1299";
X	ENSEMBL114_rn	exon	120425821	120426389	0.00398865848095161	+	.	gene_id "ENSRNOG00000085164"; transcript_id "ENSRNOG00000085164_tx_39"; exon_id "X_120425821_120426389_+"; exonnum "13"; txlen "1633";
X	ENSEMBL114_rn	exon	120425821	120426389	0.00398865848095161	+	.	gene_id "ENSRNOG00000085164"; transcript_id "ENSRNOG00000085164_tx_40"; exon_id "X_120425821_120426389_+"; exonnum "8"; txlen "1134";
X	ENSEMBL114_rn	exon	120425821	120426389	0.00398865848095161	+	.	gene_id "ENSRNOG00000085164"; transcript_id "ENSRNOG00000085164_tx_41"; exon_id "X_120425821_120426389_+"; exonnum "7"; txlen "1085";
X	ensembl	five_prime_utr	120430996	120431163	0	+	.	gene_id "ENSRNOG00000013092"; gene_version "9"; transcript_id "ENSRNOT00000017550"; transcript_version "6"; gene_name "Lonrf3"; gene_source "ensembl"; gene_biotype "protein_coding"; transcript_name "Lonrf3-201"; transcript_source "ensembl"; transcript_biotype "protein_coding";
X	ensembl	five_prime_utr	120430996	120431163	0	+	.	gene_id "ENSRNOG00000013092"; gene_version "9"; transcript_id "ENSRNOT00000089266"; transcript_version "3"; gene_name "Lonrf3"; gene_source "ensembl"; gene_biotype "protein_coding"; transcript_name "Lonrf3-202"; transcript_source "ensembl"; transcript_biotype "protein_coding"; tag "Ensembl_canonical";
X	ensembl	exon	120430996	120431995	0	+	.	gene_id "ENSRNOG00000013092"; gene_version "9"; transcript_id "ENSRNOT00000017550"; transcript_version "6"; exon_number "1"; gene_name "Lonrf3"; gene_source "ensembl"; gene_biotype "protein_coding"; transcript_name "Lonrf3-201"; transcript_source "ensembl"; transcript_biotype "protein_coding"; exon_id "ENSRNOE00000429228"; exon_version "3";
X	ensembl	exon	120430996	120431995	0	+	.	gene_id "ENSRNOG00000013092"; gene_version "9"; transcript_id "ENSRNOT00000089266"; transcript_version "3"; exon_number "1"; gene_name "Lonrf3"; gene_source "ensembl"; gene_biotype "protein_coding"; transcript_name "Lonrf3-202"; transcript_source "ensembl"; transcript_biotype "protein_coding"; exon_id "ENSRNOE00000429228"; exon_version "3"; tag "Ensembl_canonical";
X	ensembl	transcript	120430996	120464570	0	+	.	gene_id "ENSRNOG00000013092"; gene_version "9"; transcript_id "ENSRNOT00000017550"; transcript_version "6"; gene_name "Lonrf3"; gene_source "ensembl"; gene_biotype "protein_coding"; transcript_name "Lonrf3-201"; transcript_source "ensembl"; transcript_biotype "protein_coding";
X	ensembl	gene	120430996	120464572	0	+	.	gene_id "ENSRNOG00000013092"; gene_version "9"; gene_name "Lonrf3"; gene_source "ensembl"; gene_biotype "protein_coding";
X	ensembl	transcript	120430996	120464572	0	+	.	gene_id "ENSRNOG00000013092"; gene_version "9"; transcript_id "ENSRNOT00000089266"; transcript_version "3"; gene_name "Lonrf3"; gene_source "ensembl"; gene_biotype "protein_coding"; transcript_name "Lonrf3-202"; transcript_source "ensembl"; transcript_biotype "protein_coding"; tag "Ensembl_canonical";
X	ensembl	start_codon	120431164	120431166	0	+	0	gene_id "ENSRNOG00000013092"; gene_version "9"; transcript_id "ENSRNOT00000017550"; transcript_version "6"; exon_number "1"; gene_name "Lonrf3"; gene_source "ensembl"; gene_biotype "protein_coding"; transcript_name "Lonrf3-201"; transcript_source "ensembl"; transcript_biotype "protein_coding";
X	ensembl	start_codon	120431164	120431166	0	+	0	gene_id "ENSRNOG00000013092"; gene_version "9"; transcript_id "ENSRNOT00000089266"; transcript_version "3"; exon_number "1"; gene_name "Lonrf3"; gene_source "ensembl"; gene_biotype "protein_coding"; transcript_name "Lonrf3-202"; transcript_source "ensembl"; transcript_biotype "protein_coding"; tag "Ensembl_canonical";
X	ensembl	CDS	120431164	120431995	0	+	0	gene_id "ENSRNOG00000013092"; gene_version "9"; transcript_id "ENSRNOT00000017550"; transcript_version "6"; exon_number "1"; gene_name "Lonrf3"; gene_source "ensembl"; gene_biotype "protein_coding"; transcript_name "Lonrf3-201"; transcript_source "ensembl"; transcript_biotype "protein_coding"; protein_id "ENSRNOP00000017550"; protein_version "3";
X	ensembl	CDS	120431164	120431995	0	+	0	gene_id "ENSRNOG00000013092"; gene_version "9"; transcript_id "ENSRNOT00000089266"; transcript_version "3"; exon_number "1"; gene_name "Lonrf3"; gene_source "ensembl"; gene_biotype "protein_coding"; transcript_name "Lonrf3-202"; transcript_source "ensembl"; transcript_biotype "protein_coding"; protein_id "ENSRNOP00000074508"; protein_version "1"; tag "Ensembl_canonical";
X	sraer114_es	exon	120432963	120433394	0.00530205435580069	+	.	gene_id "ENSRNOG00000013092"; transcript_id "ENSRNOG00000013092_tx_3"; exon_id "X_120432963_120433394_+"; exonnum "1"; txlen "2333";
X	ensembl	exon	120434725	120434843	0	+	.	gene_id "ENSRNOG00000013092"; gene_version "9"; transcript_id "ENSRNOT00000017550"; transcript_version "6"; exon_number "2"; gene_name "Lonrf3"; gene_source "ensembl"; gene_biotype "protein_coding"; transcript_name "Lonrf3-201"; transcript_source "ensembl"; transcript_biotype "protein_coding"; exon_id "ENSRNOE00000124838"; exon_version "1";
X	ensembl	CDS	120434725	120434843	0	+	2	gene_id "ENSRNOG00000013092"; gene_version "9"; transcript_id "ENSRNOT00000017550"; transcript_version "6"; exon_number "2"; gene_name "Lonrf3"; gene_source "ensembl"; gene_biotype "protein_coding"; transcript_name "Lonrf3-201"; transcript_source "ensembl"; transcript_biotype "protein_coding"; protein_id "ENSRNOP00000017550"; protein_version "3";
X	ensembl	exon	120434725	120434843	0	+	.	gene_id "ENSRNOG00000013092"; gene_version "9"; transcript_id "ENSRNOT00000089266"; transcript_version "3"; exon_number "2"; gene_name "Lonrf3"; gene_source "ensembl"; gene_biotype "protein_coding"; transcript_name "Lonrf3-202"; transcript_source "ensembl"; transcript_biotype "protein_coding"; exon_id "ENSRNOE00000124838"; exon_version "1"; tag "Ensembl_canonical";
X	ensembl	CDS	120434725	120434843	0	+	2	gene_id "ENSRNOG00000013092"; gene_version "9"; transcript_id "ENSRNOT00000089266"; transcript_version "3"; exon_number "2"; gene_name "Lonrf3"; gene_source "ensembl"; gene_biotype "protein_coding"; transcript_name "Lonrf3-202"; transcript_source "ensembl"; transcript_biotype "protein_coding"; protein_id "ENSRNOP00000074508"; protein_version "1"; tag "Ensembl_canonical";
X	ENSEMBL114_rn	exon	120434725	120434843	0.00530205435580069	+	.	gene_id "ENSRNOG00000013092"; transcript_id "ENSRNOG00000013092_tx_3"; exon_id "X_120434725_120434843_+"; exonnum "2"; txlen "2333";
X	ensembl	exon	120438006	120438128	0	+	.	gene_id "ENSRNOG00000013092"; gene_version "9"; transcript_id "ENSRNOT00000017550"; transcript_version "6"; exon_number "3"; gene_name "Lonrf3"; gene_source "ensembl"; gene_biotype "protein_coding"; transcript_name "Lonrf3-201"; transcript_source "ensembl"; transcript_biotype "protein_coding"; exon_id "ENSRNOE00000124883"; exon_version "1";
X	ensembl	CDS	120438006	120438128	0	+	0	gene_id "ENSRNOG00000013092"; gene_version "9"; transcript_id "ENSRNOT00000017550"; transcript_version "6"; exon_number "3"; gene_name "Lonrf3"; gene_source "ensembl"; gene_biotype "protein_coding"; transcript_name "Lonrf3-201"; transcript_source "ensembl"; transcript_biotype "protein_coding"; protein_id "ENSRNOP00000017550"; protein_version "3";
X	ensembl	exon	120438006	120438128	0	+	.	gene_id "ENSRNOG00000013092"; gene_version "9"; transcript_id "ENSRNOT00000089266"; transcript_version "3"; exon_number "3"; gene_name "Lonrf3"; gene_source "ensembl"; gene_biotype "protein_coding"; transcript_name "Lonrf3-202"; transcript_source "ensembl"; transcript_biotype "protein_coding"; exon_id "ENSRNOE00000124883"; exon_version "1"; tag "Ensembl_canonical";
X	ensembl	CDS	120438006	120438128	0	+	0	gene_id "ENSRNOG00000013092"; gene_version "9"; transcript_id "ENSRNOT00000089266"; transcript_version "3"; exon_number "3"; gene_name "Lonrf3"; gene_source "ensembl"; gene_biotype "protein_coding"; transcript_name "Lonrf3-202"; transcript_source "ensembl"; transcript_biotype "protein_coding"; protein_id "ENSRNOP00000074508"; protein_version "1"; tag "Ensembl_canonical";
X	ENSEMBL114_rn	exon	120438006	120438128	0.00530205435580069	+	.	gene_id "ENSRNOG00000013092"; transcript_id "ENSRNOG00000013092_tx_3"; exon_id "X_120438006_120438128_+"; exonnum "3"; txlen "2333";
X	ensembl	exon	120442379	120442534	0	+	.	gene_id "ENSRNOG00000013092"; gene_version "9"; transcript_id "ENSRNOT00000089266"; transcript_version "3"; exon_number "4"; gene_name "Lonrf3"; gene_source "ensembl"; gene_biotype "protein_coding"; transcript_name "Lonrf3-202"; transcript_source "ensembl"; transcript_biotype "protein_coding"; exon_id "ENSRNOE00000568609"; exon_version "1"; tag "Ensembl_canonical";
X	ensembl	CDS	120442379	120442534	0	+	0	gene_id "ENSRNOG00000013092"; gene_version "9"; transcript_id "ENSRNOT00000089266"; transcript_version "3"; exon_number "4"; gene_name "Lonrf3"; gene_source "ensembl"; gene_biotype "protein_coding"; transcript_name "Lonrf3-202"; transcript_source "ensembl"; transcript_biotype "protein_coding"; protein_id "ENSRNOP00000074508"; protein_version "1"; tag "Ensembl_canonical";
X	ENSEMBL114_rn	exon	120442379	120442534	0.00530205435580069	+	.	gene_id "ENSRNOG00000013092"; transcript_id "ENSRNOG00000013092_tx_3"; exon_id "X_120442379_120442534_+"; exonnum "4"; txlen "2333";
X	ensembl	exon	120444504	120444747	0	+	.	gene_id "ENSRNOG00000013092"; gene_version "9"; transcript_id "ENSRNOT00000017550"; transcript_version "6"; exon_number "4"; gene_name "Lonrf3"; gene_source "ensembl"; gene_biotype "protein_coding"; transcript_name "Lonrf3-201"; transcript_source "ensembl"; transcript_biotype "protein_coding"; exon_id "ENSRNOE00000124938"; exon_version "1";
X	ensembl	CDS	120444504	120444747	0	+	0	gene_id "ENSRNOG00000013092"; gene_version "9"; transcript_id "ENSRNOT00000017550"; transcript_version "6"; exon_number "4"; gene_name "Lonrf3"; gene_source "ensembl"; gene_biotype "protein_coding"; transcript_name "Lonrf3-201"; transcript_source "ensembl"; transcript_biotype "protein_coding"; protein_id "ENSRNOP00000017550"; protein_version "3";
X	ensembl	exon	120444504	120444747	0	+	.	gene_id "ENSRNOG00000013092"; gene_version "9"; transcript_id "ENSRNOT00000089266"; transcript_version "3"; exon_number "5"; gene_name "Lonrf3"; gene_source "ensembl"; gene_biotype "protein_coding"; transcript_name "Lonrf3-202"; transcript_source "ensembl"; transcript_biotype "protein_coding"; exon_id "ENSRNOE00000124938"; exon_version "1"; tag "Ensembl_canonical";
X	ensembl	CDS	120444504	120444747	0	+	0	gene_id "ENSRNOG00000013092"; gene_version "9"; transcript_id "ENSRNOT00000089266"; transcript_version "3"; exon_number "5"; gene_name "Lonrf3"; gene_source "ensembl"; gene_biotype "protein_coding"; transcript_name "Lonrf3-202"; transcript_source "ensembl"; transcript_biotype "protein_coding"; protein_id "ENSRNOP00000074508"; protein_version "1"; tag "Ensembl_canonical";
X	ENSEMBL114_rn	exon	120444504	120444747	0.00530205435580069	+	.	gene_id "ENSRNOG00000013092"; transcript_id "ENSRNOG00000013092_tx_3"; exon_id "X_120444504_120444747_+"; exonnum "5"; txlen "2333";
X	ensembl	exon	120445593	120445683	0	+	.	gene_id "ENSRNOG00000013092"; gene_version "9"; transcript_id "ENSRNOT00000017550"; transcript_version "6"; exon_number "5"; gene_name "Lonrf3"; gene_source "ensembl"; gene_biotype "protein_coding"; transcript_name "Lonrf3-201"; transcript_source "ensembl"; transcript_biotype "protein_coding"; exon_id "ENSRNOE00000124991"; exon_version "1";
X	ensembl	CDS	120445593	120445683	0	+	2	gene_id "ENSRNOG00000013092"; gene_version "9"; transcript_id "ENSRNOT00000017550"; transcript_version "6"; exon_number "5"; gene_name "Lonrf3"; gene_source "ensembl"; gene_biotype "protein_coding"; transcript_name "Lonrf3-201"; transcript_source "ensembl"; transcript_biotype "protein_coding"; protein_id "ENSRNOP00000017550"; protein_version "3";
X	ensembl	exon	120445593	120445683	0	+	.	gene_id "ENSRNOG00000013092"; gene_version "9"; transcript_id "ENSRNOT00000089266"; transcript_version "3"; exon_number "6"; gene_name "Lonrf3"; gene_source "ensembl"; gene_biotype "protein_coding"; transcript_name "Lonrf3-202"; transcript_source "ensembl"; transcript_biotype "protein_coding"; exon_id "ENSRNOE00000124991"; exon_version "1"; tag "Ensembl_canonical";
X	ensembl	CDS	120445593	120445683	0	+	2	gene_id "ENSRNOG00000013092"; gene_version "9"; transcript_id "ENSRNOT00000089266"; transcript_version "3"; exon_number "6"; gene_name "Lonrf3"; gene_source "ensembl"; gene_biotype "protein_coding"; transcript_name "Lonrf3-202"; transcript_source "ensembl"; transcript_biotype "protein_coding"; protein_id "ENSRNOP00000074508"; protein_version "1"; tag "Ensembl_canonical";
X	ENSEMBL114_rn	exon	120445593	120445683	0.00530205435580069	+	.	gene_id "ENSRNOG00000013092"; transcript_id "ENSRNOG00000013092_tx_3"; exon_id "X_120445593_120445683_+"; exonnum "6"; txlen "2333";
X	ensembl	exon	120453225	120453339	0	+	.	gene_id "ENSRNOG00000013092"; gene_version "9"; transcript_id "ENSRNOT00000017550"; transcript_version "6"; exon_number "6"; gene_name "Lonrf3"; gene_source "ensembl"; gene_biotype "protein_coding"; transcript_name "Lonrf3-201"; transcript_source "ensembl"; transcript_biotype "protein_coding"; exon_id "ENSRNOE00000125044"; exon_version "1";
X	ensembl	CDS	120453225	120453339	0	+	1	gene_id "ENSRNOG00000013092"; gene_version "9"; transcript_id "ENSRNOT00000017550"; transcript_version "6"; exon_number "6"; gene_name "Lonrf3"; gene_source "ensembl"; gene_biotype "protein_coding"; transcript_name "Lonrf3-201"; transcript_source "ensembl"; transcript_biotype "protein_coding"; protein_id "ENSRNOP00000017550"; protein_version "3";
X	ensembl	exon	120453225	120453339	0	+	.	gene_id "ENSRNOG00000013092"; gene_version "9"; transcript_id "ENSRNOT00000089266"; transcript_version "3"; exon_number "7"; gene_name "Lonrf3"; gene_source "ensembl"; gene_biotype "protein_coding"; transcript_name "Lonrf3-202"; transcript_source "ensembl"; transcript_biotype "protein_coding"; exon_id "ENSRNOE00000125044"; exon_version "1"; tag "Ensembl_canonical";
X	ensembl	CDS	120453225	120453339	0	+	1	gene_id "ENSRNOG00000013092"; gene_version "9"; transcript_id "ENSRNOT00000089266"; transcript_version "3"; exon_number "7"; gene_name "Lonrf3"; gene_source "ensembl"; gene_biotype "protein_coding"; transcript_name "Lonrf3-202"; transcript_source "ensembl"; transcript_biotype "protein_coding"; protein_id "ENSRNOP00000074508"; protein_version "1"; tag "Ensembl_canonical";
X	ENSEMBL114_rn	exon	120453225	120453339	0.00530205435580069	+	.	gene_id "ENSRNOG00000013092"; transcript_id "ENSRNOG00000013092_tx_3"; exon_id "X_120453225_120453339_+"; exonnum "7"; txlen "2333";
X	ensembl	exon	120456256	120456377	0	+	.	gene_id "ENSRNOG00000013092"; gene_version "9"; transcript_id "ENSRNOT00000017550"; transcript_version "6"; exon_number "7"; gene_name "Lonrf3"; gene_source "ensembl"; gene_biotype "protein_coding"; transcript_name "Lonrf3-201"; transcript_source "ensembl"; transcript_biotype "protein_coding"; exon_id "ENSRNOE00000125103"; exon_version "1";
X	ensembl	CDS	120456256	120456377	0	+	0	gene_id "ENSRNOG00000013092"; gene_version "9"; transcript_id "ENSRNOT00000017550"; transcript_version "6"; exon_number "7"; gene_name "Lonrf3"; gene_source "ensembl"; gene_biotype "protein_coding"; transcript_name "Lonrf3-201"; transcript_source "ensembl"; transcript_biotype "protein_coding"; protein_id "ENSRNOP00000017550"; protein_version "3";
X	ensembl	exon	120456256	120456377	0	+	.	gene_id "ENSRNOG00000013092"; gene_version "9"; transcript_id "ENSRNOT00000089266"; transcript_version "3"; exon_number "8"; gene_name "Lonrf3"; gene_source "ensembl"; gene_biotype "protein_coding"; transcript_name "Lonrf3-202"; transcript_source "ensembl"; transcript_biotype "protein_coding"; exon_id "ENSRNOE00000125103"; exon_version "1"; tag "Ensembl_canonical";
X	ensembl	CDS	120456256	120456377	0	+	0	gene_id "ENSRNOG00000013092"; gene_version "9"; transcript_id "ENSRNOT00000089266"; transcript_version "3"; exon_number "8"; gene_name "Lonrf3"; gene_source "ensembl"; gene_biotype "protein_coding"; transcript_name "Lonrf3-202"; transcript_source "ensembl"; transcript_biotype "protein_coding"; protein_id "ENSRNOP00000074508"; protein_version "1"; tag "Ensembl_canonical";
X	ENSEMBL114_rn	exon	120456256	120456377	0.00530205435580069	+	.	gene_id "ENSRNOG00000013092"; transcript_id "ENSRNOG00000013092_tx_3"; exon_id "X_120456256_120456377_+"; exonnum "8"; txlen "2333";
X	ensembl	exon	120458185	120458343	0	+	.	gene_id "ENSRNOG00000013092"; gene_version "9"; transcript_id "ENSRNOT00000017550"; transcript_version "6"; exon_number "8"; gene_name "Lonrf3"; gene_source "ensembl"; gene_biotype "protein_coding"; transcript_name "Lonrf3-201"; transcript_source "ensembl"; transcript_biotype "protein_coding"; exon_id "ENSRNOE00000125163"; exon_version "1";
X	ensembl	CDS	120458185	120458343	0	+	1	gene_id "ENSRNOG00000013092"; gene_version "9"; transcript_id "ENSRNOT00000017550"; transcript_version "6"; exon_number "8"; gene_name "Lonrf3"; gene_source "ensembl"; gene_biotype "protein_coding"; transcript_name "Lonrf3-201"; transcript_source "ensembl"; transcript_biotype "protein_coding"; protein_id "ENSRNOP00000017550"; protein_version "3";
X	ensembl	exon	120458185	120458343	0	+	.	gene_id "ENSRNOG00000013092"; gene_version "9"; transcript_id "ENSRNOT00000089266"; transcript_version "3"; exon_number "9"; gene_name "Lonrf3"; gene_source "ensembl"; gene_biotype "protein_coding"; transcript_name "Lonrf3-202"; transcript_source "ensembl"; transcript_biotype "protein_coding"; exon_id "ENSRNOE00000125163"; exon_version "1"; tag "Ensembl_canonical";
X	ensembl	CDS	120458185	120458343	0	+	1	gene_id "ENSRNOG00000013092"; gene_version "9"; transcript_id "ENSRNOT00000089266"; transcript_version "3"; exon_number "9"; gene_name "Lonrf3"; gene_source "ensembl"; gene_biotype "protein_coding"; transcript_name "Lonrf3-202"; transcript_source "ensembl"; transcript_biotype "protein_coding"; protein_id "ENSRNOP00000074508"; protein_version "1"; tag "Ensembl_canonical";
X	ENSEMBL114_rn	exon	120458185	120458343	0.00530205435580069	+	.	gene_id "ENSRNOG00000013092"; transcript_id "ENSRNOG00000013092_tx_3"; exon_id "X_120458185_120458343_+"; exonnum "9"; txlen "2333";
X	ensembl	exon	120459929	120460091	0	+	.	gene_id "ENSRNOG00000013092"; gene_version "9"; transcript_id "ENSRNOT00000017550"; transcript_version "6"; exon_number "9"; gene_name "Lonrf3"; gene_source "ensembl"; gene_biotype "protein_coding"; transcript_name "Lonrf3-201"; transcript_source "ensembl"; transcript_biotype "protein_coding"; exon_id "ENSRNOE00000125223"; exon_version "1";
X	ensembl	CDS	120459929	120460091	0	+	1	gene_id "ENSRNOG00000013092"; gene_version "9"; transcript_id "ENSRNOT00000017550"; transcript_version "6"; exon_number "9"; gene_name "Lonrf3"; gene_source "ensembl"; gene_biotype "protein_coding"; transcript_name "Lonrf3-201"; transcript_source "ensembl"; transcript_biotype "protein_coding"; protein_id "ENSRNOP00000017550"; protein_version "3";
X	ensembl	exon	120459929	120460091	0	+	.	gene_id "ENSRNOG00000013092"; gene_version "9"; transcript_id "ENSRNOT00000089266"; transcript_version "3"; exon_number "10"; gene_name "Lonrf3"; gene_source "ensembl"; gene_biotype "protein_coding"; transcript_name "Lonrf3-202"; transcript_source "ensembl"; transcript_biotype "protein_coding"; exon_id "ENSRNOE00000125223"; exon_version "1"; tag "Ensembl_canonical";
X	ensembl	CDS	120459929	120460091	0	+	1	gene_id "ENSRNOG00000013092"; gene_version "9"; transcript_id "ENSRNOT00000089266"; transcript_version "3"; exon_number "10"; gene_name "Lonrf3"; gene_source "ensembl"; gene_biotype "protein_coding"; transcript_name "Lonrf3-202"; transcript_source "ensembl"; transcript_biotype "protein_coding"; protein_id "ENSRNOP00000074508"; protein_version "1"; tag "Ensembl_canonical";
X	ENSEMBL114_rn	exon	120459929	120460091	0.00530205435580069	+	.	gene_id "ENSRNOG00000013092"; transcript_id "ENSRNOG00000013092_tx_3"; exon_id "X_120459929_120460091_+"; exonnum "10"; txlen "2333";
X	ensembl	exon	120461024	120461173	0	+	.	gene_id "ENSRNOG00000013092"; gene_version "9"; transcript_id "ENSRNOT00000017550"; transcript_version "6"; exon_number "10"; gene_name "Lonrf3"; gene_source "ensembl"; gene_biotype "protein_coding"; transcript_name "Lonrf3-201"; transcript_source "ensembl"; transcript_biotype "protein_coding"; exon_id "ENSRNOE00000125280"; exon_version "1";
X	ensembl	CDS	120461024	120461173	0	+	0	gene_id "ENSRNOG00000013092"; gene_version "9"; transcript_id "ENSRNOT00000017550"; transcript_version "6"; exon_number "10"; gene_name "Lonrf3"; gene_source "ensembl"; gene_biotype "protein_coding"; transcript_name "Lonrf3-201"; transcript_source "ensembl"; transcript_biotype "protein_coding"; protein_id "ENSRNOP00000017550"; protein_version "3";
X	ensembl	exon	120461024	120461173	0	+	.	gene_id "ENSRNOG00000013092"; gene_version "9"; transcript_id "ENSRNOT00000089266"; transcript_version "3"; exon_number "11"; gene_name "Lonrf3"; gene_source "ensembl"; gene_biotype "protein_coding"; transcript_name "Lonrf3-202"; transcript_source "ensembl"; transcript_biotype "protein_coding"; exon_id "ENSRNOE00000125280"; exon_version "1"; tag "Ensembl_canonical";
X	ensembl	CDS	120461024	120461173	0	+	0	gene_id "ENSRNOG00000013092"; gene_version "9"; transcript_id "ENSRNOT00000089266"; transcript_version "3"; exon_number "11"; gene_name "Lonrf3"; gene_source "ensembl"; gene_biotype "protein_coding"; transcript_name "Lonrf3-202"; transcript_source "ensembl"; transcript_biotype "protein_coding"; protein_id "ENSRNOP00000074508"; protein_version "1"; tag "Ensembl_canonical";
X	ENSEMBL114_rn	exon	120461024	120461173	0.00530205435580069	+	.	gene_id "ENSRNOG00000013092"; transcript_id "ENSRNOG00000013092_tx_3"; exon_id "X_120461024_120461173_+"; exonnum "11"; txlen "2333";
X	ensembl	CDS	120464112	120464264	0	+	0	gene_id "ENSRNOG00000013092"; gene_version "9"; transcript_id "ENSRNOT00000017550"; transcript_version "6"; exon_number "11"; gene_name "Lonrf3"; gene_source "ensembl"; gene_biotype "protein_coding"; transcript_name "Lonrf3-201"; transcript_source "ensembl"; transcript_biotype "protein_coding"; protein_id "ENSRNOP00000017550"; protein_version "3";
X	ensembl	CDS	120464112	120464264	0	+	0	gene_id "ENSRNOG00000013092"; gene_version "9"; transcript_id "ENSRNOT00000089266"; transcript_version "3"; exon_number "12"; gene_name "Lonrf3"; gene_source "ensembl"; gene_biotype "protein_coding"; transcript_name "Lonrf3-202"; transcript_source "ensembl"; transcript_biotype "protein_coding"; protein_id "ENSRNOP00000074508"; protein_version "1"; tag "Ensembl_canonical";
X	ensembl	exon	120464112	120464570	0	+	.	gene_id "ENSRNOG00000013092"; gene_version "9"; transcript_id "ENSRNOT00000017550"; transcript_version "6"; exon_number "11"; gene_name "Lonrf3"; gene_source "ensembl"; gene_biotype "protein_coding"; transcript_name "Lonrf3-201"; transcript_source "ensembl"; transcript_biotype "protein_coding"; exon_id "ENSRNOE00000784545"; exon_version "1";
X	ENSEMBL114_rn	exon	120464112	120464570	0.00530205435580069	+	.	gene_id "ENSRNOG00000013092"; transcript_id "ENSRNOG00000013092_tx_3"; exon_id "X_120464112_120464570_+"; exonnum "12"; txlen "2333";
X	ensembl	exon	120464112	120464572	0	+	.	gene_id "ENSRNOG00000013092"; gene_version "9"; transcript_id "ENSRNOT00000089266"; transcript_version "3"; exon_number "12"; gene_name "Lonrf3"; gene_source "ensembl"; gene_biotype "protein_coding"; transcript_name "Lonrf3-202"; transcript_source "ensembl"; transcript_biotype "protein_coding"; exon_id "ENSRNOE00000769619"; exon_version "1"; tag "Ensembl_canonical";
X	ensembl	stop_codon	120464265	120464267	0	+	0	gene_id "ENSRNOG00000013092"; gene_version "9"; transcript_id "ENSRNOT00000017550"; transcript_version "6"; exon_number "11"; gene_name "Lonrf3"; gene_source "ensembl"; gene_biotype "protein_coding"; transcript_name "Lonrf3-201"; transcript_source "ensembl"; transcript_biotype "protein_coding";
X	ensembl	stop_codon	120464265	120464267	0	+	0	gene_id "ENSRNOG00000013092"; gene_version "9"; transcript_id "ENSRNOT00000089266"; transcript_version "3"; exon_number "12"; gene_name "Lonrf3"; gene_source "ensembl"; gene_biotype "protein_coding"; transcript_name "Lonrf3-202"; transcript_source "ensembl"; transcript_biotype "protein_coding"; tag "Ensembl_canonical";
X	ensembl	three_prime_utr	120464268	120464570	0	+	.	gene_id "ENSRNOG00000013092"; gene_version "9"; transcript_id "ENSRNOT00000017550"; transcript_version "6"; gene_name "Lonrf3"; gene_source "ensembl"; gene_biotype "protein_coding"; transcript_name "Lonrf3-201"; transcript_source "ensembl"; transcript_biotype "protein_coding";
X	ensembl	three_prime_utr	120464268	120464572	0	+	.	gene_id "ENSRNOG00000013092"; gene_version "9"; transcript_id "ENSRNOT00000089266"; transcript_version "3"; gene_name "Lonrf3"; gene_source "ensembl"; gene_biotype "protein_coding"; transcript_name "Lonrf3-202"; transcript_source "ensembl"; transcript_biotype "protein_coding"; tag "Ensembl_canonical";
X	ensembl	gene	120465751	120469646	0	+	.	gene_id "ENSRNOG00000091257"; gene_version "1"; gene_source "ensembl"; gene_biotype "lncRNA";
X	ensembl	transcript	120465751	120469646	0	+	.	gene_id "ENSRNOG00000091257"; gene_version "1"; transcript_id "ENSRNOT00000130108"; transcript_version "1"; gene_source "ensembl"; gene_biotype "lncRNA"; transcript_source "ensembl"; transcript_biotype "lncRNA"; tag "Ensembl_canonical";
X	ensembl	exon	120465751	120469646	0	+	.	gene_id "ENSRNOG00000091257"; gene_version "1"; transcript_id "ENSRNOT00000130108"; transcript_version "1"; exon_number "1"; gene_source "ensembl"; gene_biotype "lncRNA"; transcript_source "ensembl"; transcript_biotype "lncRNA"; exon_id "ENSRNOE00000802922"; exon_version "1"; tag "Ensembl_canonical";
X	ensembl	gene	120466510	120466582	0	+	.	gene_id "ENSRNOG00000063746"; gene_version "2"; gene_name "LOC120099417"; gene_source "ensembl"; gene_biotype "snRNA";
X	ensembl	transcript	120466510	120466582	0	+	.	gene_id "ENSRNOG00000063746"; gene_version "2"; transcript_id "ENSRNOT00000100024"; transcript_version "2"; gene_name "LOC120099417"; gene_source "ensembl"; gene_biotype "snRNA"; transcript_name "LOC120099417-201"; transcript_source "ensembl"; transcript_biotype "snRNA"; tag "Ensembl_canonical";
X	ensembl	exon	120466510	120466582	0	+	.	gene_id "ENSRNOG00000063746"; gene_version "2"; transcript_id "ENSRNOT00000100024"; transcript_version "2"; exon_number "1"; gene_name "LOC120099417"; gene_source "ensembl"; gene_biotype "snRNA"; transcript_name "LOC120099417-201"; transcript_source "ensembl"; transcript_biotype "snRNA"; exon_id "ENSRNOE00000621930"; exon_version "1"; tag "Ensembl_canonical";
X	ensembl	exon	120517250	120517338	0	+	.	gene_id "ENSRNOG00000056845"; gene_version "3"; transcript_id "ENSRNOT00000087749"; transcript_version "3"; exon_number "1"; gene_name "Ct47b1"; gene_source "ensembl"; gene_biotype "protein_coding"; transcript_name "Ct47b1-201"; transcript_source "ensembl"; transcript_biotype "protein_coding"; exon_id "ENSRNOE00000551619"; exon_version "3"; tag "Ensembl_canonical";
X	ensembl	five_prime_utr	120517250	120517338	0	+	.	gene_id "ENSRNOG00000056845"; gene_version "3"; transcript_id "ENSRNOT00000087749"; transcript_version "3"; gene_name "Ct47b1"; gene_source "ensembl"; gene_biotype "protein_coding"; transcript_name "Ct47b1-201"; transcript_source "ensembl"; transcript_biotype "protein_coding"; tag "Ensembl_canonical";
X	ensembl	gene	120517250	120520945	0	+	.	gene_id "ENSRNOG00000056845"; gene_version "3"; gene_name "Ct47b1"; gene_source "ensembl"; gene_biotype "protein_coding";
X	ensembl	transcript	120517250	120520945	0	+	.	gene_id "ENSRNOG00000056845"; gene_version "3"; transcript_id "ENSRNOT00000087749"; transcript_version "3"; gene_name "Ct47b1"; gene_source "ensembl"; gene_biotype "protein_coding"; transcript_name "Ct47b1-201"; transcript_source "ensembl"; transcript_biotype "protein_coding"; tag "Ensembl_canonical";
X	ensembl	five_prime_utr	120517426	120517582	0	+	.	gene_id "ENSRNOG00000056845"; gene_version "3"; transcript_id "ENSRNOT00000087749"; transcript_version "3"; gene_name "Ct47b1"; gene_source "ensembl"; gene_biotype "protein_coding"; transcript_name "Ct47b1-201"; transcript_source "ensembl"; transcript_biotype "protein_coding"; tag "Ensembl_canonical";
X	ensembl	exon	120517426	120518306	0	+	.	gene_id "ENSRNOG00000056845"; gene_version "3"; transcript_id "ENSRNOT00000087749"; transcript_version "3"; exon_number "2"; gene_name "Ct47b1"; gene_source "ensembl"; gene_biotype "protein_coding"; transcript_name "Ct47b1-201"; transcript_source "ensembl"; transcript_biotype "protein_coding"; exon_id "ENSRNOE00000541068"; exon_version "1"; tag "Ensembl_canonical";
X	ensembl	start_codon	120517583	120517585	0	+	0	gene_id "ENSRNOG00000056845"; gene_version "3"; transcript_id "ENSRNOT00000087749"; transcript_version "3"; exon_number "2"; gene_name "Ct47b1"; gene_source "ensembl"; gene_biotype "protein_coding"; transcript_name "Ct47b1-201"; transcript_source "ensembl"; transcript_biotype "protein_coding"; tag "Ensembl_canonical";
X	ensembl	CDS	120517583	120518306	0	+	0	gene_id "ENSRNOG00000056845"; gene_version "3"; transcript_id "ENSRNOT00000087749"; transcript_version "3"; exon_number "2"; gene_name "Ct47b1"; gene_source "ensembl"; gene_biotype "protein_coding"; transcript_name "Ct47b1-201"; transcript_source "ensembl"; transcript_biotype "protein_coding"; protein_id "ENSRNOP00000074631"; protein_version "2"; tag "Ensembl_canonical";
X	ensembl	exon	120519391	120519529	0	+	.	gene_id "ENSRNOG00000056845"; gene_version "3"; transcript_id "ENSRNOT00000087749"; transcript_version "3"; exon_number "3"; gene_name "Ct47b1"; gene_source "ensembl"; gene_biotype "protein_coding"; transcript_name "Ct47b1-201"; transcript_source "ensembl"; transcript_biotype "protein_coding"; exon_id "ENSRNOE00000517051"; exon_version "2"; tag "Ensembl_canonical";
X	ensembl	CDS	120519391	120519529	0	+	2	gene_id "ENSRNOG00000056845"; gene_version "3"; transcript_id "ENSRNOT00000087749"; transcript_version "3"; exon_number "3"; gene_name "Ct47b1"; gene_source "ensembl"; gene_biotype "protein_coding"; transcript_name "Ct47b1-201"; transcript_source "ensembl"; transcript_biotype "protein_coding"; protein_id "ENSRNOP00000074631"; protein_version "2"; tag "Ensembl_canonical";
X	ensembl	CDS	120520163	120520163	0	+	1	gene_id "ENSRNOG00000056845"; gene_version "3"; transcript_id "ENSRNOT00000087749"; transcript_version "3"; exon_number "4"; gene_name "Ct47b1"; gene_source "ensembl"; gene_biotype "protein_coding"; transcript_name "Ct47b1-201"; transcript_source "ensembl"; transcript_biotype "protein_coding"; protein_id "ENSRNOP00000074631"; protein_version "2"; tag "Ensembl_canonical";
X	ensembl	exon	120520163	120520204	0	+	.	gene_id "ENSRNOG00000056845"; gene_version "3"; transcript_id "ENSRNOT00000087749"; transcript_version "3"; exon_number "4"; gene_name "Ct47b1"; gene_source "ensembl"; gene_biotype "protein_coding"; transcript_name "Ct47b1-201"; transcript_source "ensembl"; transcript_biotype "protein_coding"; exon_id "ENSRNOE00000647599"; exon_version "1"; tag "Ensembl_canonical";
X	ensembl	stop_codon	120520164	120520166	0	+	0	gene_id "ENSRNOG00000056845"; gene_version "3"; transcript_id "ENSRNOT00000087749"; transcript_version "3"; exon_number "4"; gene_name "Ct47b1"; gene_source "ensembl"; gene_biotype "protein_coding"; transcript_name "Ct47b1-201"; transcript_source "ensembl"; transcript_biotype "protein_coding"; tag "Ensembl_canonical";
X	ensembl	three_prime_utr	120520167	120520204	0	+	.	gene_id "ENSRNOG00000056845"; gene_version "3"; transcript_id "ENSRNOT00000087749"; transcript_version "3"; gene_name "Ct47b1"; gene_source "ensembl"; gene_biotype "protein_coding"; transcript_name "Ct47b1-201"; transcript_source "ensembl"; transcript_biotype "protein_coding"; tag "Ensembl_canonical";
X	ensembl	exon	120520725	120520945	0	+	.	gene_id "ENSRNOG00000056845"; gene_version "3"; transcript_id "ENSRNOT00000087749"; transcript_version "3"; exon_number "5"; gene_name "Ct47b1"; gene_source "ensembl"; gene_biotype "protein_coding"; transcript_name "Ct47b1-201"; transcript_source "ensembl"; transcript_biotype "protein_coding"; exon_id "ENSRNOE00000618136"; exon_version "2"; tag "Ensembl_canonical";
X	ensembl	three_prime_utr	120520725	120520945	0	+	.	gene_id "ENSRNOG00000056845"; gene_version "3"; transcript_id "ENSRNOT00000087749"; transcript_version "3"; gene_name "Ct47b1"; gene_source "ensembl"; gene_biotype "protein_coding"; transcript_name "Ct47b1-201"; transcript_source "ensembl"; transcript_biotype "protein_coding"; tag "Ensembl_canonical";
X	sraer114_es	exon	120583094	120583206	0.00542755632289688	+	.	gene_id "ENSRNOG00000012786"; transcript_id "ENSRNOG00000012786_tx_2"; exon_id "X_120583094_120583206_+"; exonnum "1"; txlen "654";
X	sraer114_es	exon	120583094	120583206	0.00132021640286681	+	.	gene_id "ENSRNOG00000012786"; transcript_id "ENSRNOG00000012786_tx_3"; exon_id "X_120583094_120583206_+"; exonnum "1"; txlen "627";
X	sraer114_mid	exon	120583400	120583504	0.00542755632289688	+	.	gene_id "ENSRNOG00000012786"; transcript_id "ENSRNOG00000012786_tx_2"; exon_id "X_120583400_120583504_+"; exonnum "2"; txlen "654";
X	sraer114_mid	exon	120583400	120583504	0.00132021640286681	+	.	gene_id "ENSRNOG00000012786"; transcript_id "ENSRNOG00000012786_tx_3"; exon_id "X_120583400_120583504_+"; exonnum "2"; txlen "627";
X	sraer114_mid	exon	120617973	120618154	0.00542755632289688	+	.	gene_id "ENSRNOG00000012786"; transcript_id "ENSRNOG00000012786_tx_2"; exon_id "X_120617973_120618154_+"; exonnum "3"; txlen "654";
X	sraer114_mid	exon	120617973	120618154	0.00132021640286681	+	.	gene_id "ENSRNOG00000012786"; transcript_id "ENSRNOG00000012786_tx_3"; exon_id "X_120617973_120618154_+"; exonnum "3"; txlen "627";
X	sraer114_mid	exon	120618744	120618863	0.00542755632289688	+	.	gene_id "ENSRNOG00000012786"; transcript_id "ENSRNOG00000012786_tx_2"; exon_id "X_120618744_120618863_+"; exonnum "4"; txlen "654";
X	sraer114_ss	exon	120619805	120619938	0.00542755632289688	+	.	gene_id "ENSRNOG00000012786"; transcript_id "ENSRNOG00000012786_tx_2"; exon_id "X_120619805_120619938_+"; exonnum "5"; txlen "654";
X	sraer114_mid	exon	120685452	120685610	0.00132021640286681	+	.	gene_id "ENSRNOG00000012786"; transcript_id "ENSRNOG00000012786_tx_3"; exon_id "X_120685452_120685610_+"; exonnum "4"; txlen "627";
X	sraer114_ss	exon	120694901	120694968	0.00132021640286681	+	.	gene_id "ENSRNOG00000012786"; transcript_id "ENSRNOG00000012786_tx_3"; exon_id "X_120694901_120694968_+"; exonnum "5"; txlen "627";
X	ensembl	five_prime_utr	120698610	120698709	0	+	.	gene_id "ENSRNOG00000012786"; gene_version "9"; transcript_id "ENSRNOT00000017101"; transcript_version "8"; gene_name "Pgrmc1"; gene_source "ensembl"; gene_biotype "protein_coding"; transcript_name "Pgrmc1-201"; transcript_source "ensembl"; transcript_biotype "protein_coding"; tag "Ensembl_canonical";
X	ensembl	exon	120698610	120699037	0	+	.	gene_id "ENSRNOG00000012786"; gene_version "9"; transcript_id "ENSRNOT00000017101"; transcript_version "8"; exon_number "1"; gene_name "Pgrmc1"; gene_source "ensembl"; gene_biotype "protein_coding"; transcript_name "Pgrmc1-201"; transcript_source "ensembl"; transcript_biotype "protein_coding"; exon_id "ENSRNOE00000565086"; exon_version "2"; tag "Ensembl_canonical";
X	ensembl	gene	120698610	120706805	0	+	.	gene_id "ENSRNOG00000012786"; gene_version "9"; gene_name "Pgrmc1"; gene_source "ensembl"; gene_biotype "protein_coding";
X	ensembl	transcript	120698610	120706805	0	+	.	gene_id "ENSRNOG00000012786"; gene_version "9"; transcript_id "ENSRNOT00000017101"; transcript_version "8"; gene_name "Pgrmc1"; gene_source "ensembl"; gene_biotype "protein_coding"; transcript_name "Pgrmc1-201"; transcript_source "ensembl"; transcript_biotype "protein_coding"; tag "Ensembl_canonical";
X	ensembl	start_codon	120698710	120698712	0	+	0	gene_id "ENSRNOG00000012786"; gene_version "9"; transcript_id "ENSRNOT00000017101"; transcript_version "8"; exon_number "1"; gene_name "Pgrmc1"; gene_source "ensembl"; gene_biotype "protein_coding"; transcript_name "Pgrmc1-201"; transcript_source "ensembl"; transcript_biotype "protein_coding"; tag "Ensembl_canonical";
X	ensembl	CDS	120698710	120699037	0	+	0	gene_id "ENSRNOG00000012786"; gene_version "9"; transcript_id "ENSRNOT00000017101"; transcript_version "8"; exon_number "1"; gene_name "Pgrmc1"; gene_source "ensembl"; gene_biotype "protein_coding"; transcript_name "Pgrmc1-201"; transcript_source "ensembl"; transcript_biotype "protein_coding"; protein_id "ENSRNOP00000017101"; protein_version "6"; tag "Ensembl_canonical";
X	ensembl	exon	120702579	120702734	0	+	.	gene_id "ENSRNOG00000012786"; gene_version "9"; transcript_id "ENSRNOT00000017101"; transcript_version "8"; exon_number "2"; gene_name "Pgrmc1"; gene_source "ensembl"; gene_biotype "protein_coding"; transcript_name "Pgrmc1-201"; transcript_source "ensembl"; transcript_biotype "protein_coding"; exon_id "ENSRNOE00000121780"; exon_version "3"; tag "Ensembl_canonical";
X	ensembl	CDS	120702579	120702734	0	+	2	gene_id "ENSRNOG00000012786"; gene_version "9"; transcript_id "ENSRNOT00000017101"; transcript_version "8"; exon_number "2"; gene_name "Pgrmc1"; gene_source "ensembl"; gene_biotype "protein_coding"; transcript_name "Pgrmc1-201"; transcript_source "ensembl"; transcript_biotype "protein_coding"; protein_id "ENSRNOP00000017101"; protein_version "6"; tag "Ensembl_canonical";
X	ensembl	CDS	120705527	120705627	0	+	2	gene_id "ENSRNOG00000012786"; gene_version "9"; transcript_id "ENSRNOT00000017101"; transcript_version "8"; exon_number "3"; gene_name "Pgrmc1"; gene_source "ensembl"; gene_biotype "protein_coding"; transcript_name "Pgrmc1-201"; transcript_source "ensembl"; transcript_biotype "protein_coding"; protein_id "ENSRNOP00000017101"; protein_version "6"; tag "Ensembl_canonical";
X	ensembl	exon	120705527	120706805	0	+	.	gene_id "ENSRNOG00000012786"; gene_version "9"; transcript_id "ENSRNOT00000017101"; transcript_version "8"; exon_number "3"; gene_name "Pgrmc1"; gene_source "ensembl"; gene_biotype "protein_coding"; transcript_name "Pgrmc1-201"; transcript_source "ensembl"; transcript_biotype "protein_coding"; exon_id "ENSRNOE00000122044"; exon_version "8"; tag "Ensembl_canonical";
X	ensembl	stop_codon	120705628	120705630	0	+	0	gene_id "ENSRNOG00000012786"; gene_version "9"; transcript_id "ENSRNOT00000017101"; transcript_version "8"; exon_number "3"; gene_name "Pgrmc1"; gene_source "ensembl"; gene_biotype "protein_coding"; transcript_name "Pgrmc1-201"; transcript_source "ensembl"; transcript_biotype "protein_coding"; tag "Ensembl_canonical";
X	ensembl	three_prime_utr	120705631	120706805	0	+	.	gene_id "ENSRNOG00000012786"; gene_version "9"; transcript_id "ENSRNOT00000017101"; transcript_version "8"; gene_name "Pgrmc1"; gene_source "ensembl"; gene_biotype "protein_coding"; transcript_name "Pgrmc1-201"; transcript_source "ensembl"; transcript_biotype "protein_coding"; tag "Ensembl_canonical";
X	ensembl	gene	120782429	120782569	0	+	.	gene_id "ENSRNOG00000068390"; gene_version "2"; gene_name "LOC120099476"; gene_source "ensembl"; gene_biotype "snoRNA";
X	ensembl	transcript	120782429	120782569	0	+	.	gene_id "ENSRNOG00000068390"; gene_version "2"; transcript_id "ENSRNOT00000098013"; transcript_version "2"; gene_name "LOC120099476"; gene_source "ensembl"; gene_biotype "snoRNA"; transcript_name "LOC120099476-201"; transcript_source "ensembl"; transcript_biotype "snoRNA"; tag "Ensembl_canonical";
X	ensembl	exon	120782429	120782569	0	+	.	gene_id "ENSRNOG00000068390"; gene_version "2"; transcript_id "ENSRNOT00000098013"; transcript_version "2"; exon_number "1"; gene_name "LOC120099476"; gene_source "ensembl"; gene_biotype "snoRNA"; transcript_name "LOC120099476-201"; transcript_source "ensembl"; transcript_biotype "snoRNA"; exon_id "ENSRNOE00000582250"; exon_version "1"; tag "Ensembl_canonical";
X	ensembl	exon	120782722	120782864	0	+	.	gene_id "ENSRNOG00000079301"; gene_version "1"; transcript_id "ENSRNOT00000135984"; transcript_version "1"; exon_number "1"; gene_source "ensembl"; gene_biotype "lncRNA"; transcript_source "ensembl"; transcript_biotype "lncRNA"; exon_id "ENSRNOE00000731448"; exon_version "1"; tag "Ensembl_canonical";
X	ENSEMBL114_rn	exon	120782722	120782864	0.053285850711503	+	.	gene_id "ENSRNOG00000079301"; transcript_id "ENSRNOG00000079301_tx_3"; exon_id "X_120782722_120782864_+"; exonnum "1"; txlen "807";
X	ENSEMBL114_rn	exon	120782722	120782864	0.0161533962442716	+	.	gene_id "ENSRNOG00000079301"; transcript_id "ENSRNOG00000079301_tx_8"; exon_id "X_120782722_120782864_+"; exonnum "1"; txlen "1109";
X	ENSEMBL114_rn	exon	120782722	120782864	0.0146039092454479	+	.	gene_id "ENSRNOG00000079301"; transcript_id "ENSRNOG00000079301_tx_9"; exon_id "X_120782722_120782864_+"; exonnum "1"; txlen "1178";
X	ensembl	gene	120782722	120784515	0	+	.	gene_id "ENSRNOG00000079301"; gene_version "1"; gene_source "ensembl"; gene_biotype "lncRNA";
X	ensembl	transcript	120782722	120784515	0	+	.	gene_id "ENSRNOG00000079301"; gene_version "1"; transcript_id "ENSRNOT00000135984"; transcript_version "1"; gene_source "ensembl"; gene_biotype "lncRNA"; transcript_source "ensembl"; transcript_biotype "lncRNA"; tag "Ensembl_canonical";
X	sraer114_es	exon	120782726	120782761	0.0146039092454479	+	.	gene_id "ENSRNOG00000079301"; transcript_id "ENSRNOG00000079301_tx_10"; exon_id "X_120782726_120782761_+"; exonnum "1"; txlen "1071";
X	sraer114_es	exon	120782726	120782761	0.0138352824430559	+	.	gene_id "ENSRNOG00000079301"; transcript_id "ENSRNOG00000079301_tx_12"; exon_id "X_120782726_120782761_+"; exonnum "1"; txlen "1002";
X	sraer114_es	exon	120782726	120782761	0.0953793602224587	+	.	gene_id "ENSRNOG00000079301"; transcript_id "ENSRNOG00000079301_tx_2"; exon_id "X_120782726_120782761_+"; exonnum "1"; txlen "549";
X	sraer114_es	exon	120782726	120782761	0.0218316817442455	+	.	gene_id "ENSRNOG00000079301"; transcript_id "ENSRNOG00000079301_tx_5"; exon_id "X_120782726_120782761_+"; exonnum "1"; txlen "700";
X	ensembl	exon	120783493	120783631	0	+	.	gene_id "ENSRNOG00000079301"; gene_version "1"; transcript_id "ENSRNOT00000135984"; transcript_version "1"; exon_number "2"; gene_source "ensembl"; gene_biotype "lncRNA"; transcript_source "ensembl"; transcript_biotype "lncRNA"; exon_id "ENSRNOE00000740170"; exon_version "1"; tag "Ensembl_canonical";
X	ENSEMBL114_rn	exon	120783493	120783631	0.0146039092454479	+	.	gene_id "ENSRNOG00000079301"; transcript_id "ENSRNOG00000079301_tx_10"; exon_id "X_120783493_120783631_+"; exonnum "2"; txlen "1071";
X	ENSEMBL114_rn	exon	120783493	120783631	0.0138352824430559	+	.	gene_id "ENSRNOG00000079301"; transcript_id "ENSRNOG00000079301_tx_12"; exon_id "X_120783493_120783631_+"; exonnum "2"; txlen "1002";
X	ENSEMBL114_rn	exon	120783493	120783631	0.0953793602224587	+	.	gene_id "ENSRNOG00000079301"; transcript_id "ENSRNOG00000079301_tx_2"; exon_id "X_120783493_120783631_+"; exonnum "2"; txlen "549";
X	ENSEMBL114_rn	exon	120783493	120783631	0.053285850711503	+	.	gene_id "ENSRNOG00000079301"; transcript_id "ENSRNOG00000079301_tx_3"; exon_id "X_120783493_120783631_+"; exonnum "2"; txlen "807";
X	ENSEMBL114_rn	exon	120783493	120783631	0.0218316817442455	+	.	gene_id "ENSRNOG00000079301"; transcript_id "ENSRNOG00000079301_tx_5"; exon_id "X_120783493_120783631_+"; exonnum "2"; txlen "700";
X	ENSEMBL114_rn	exon	120783493	120783631	0.0161533962442716	+	.	gene_id "ENSRNOG00000079301"; transcript_id "ENSRNOG00000079301_tx_8"; exon_id "X_120783493_120783631_+"; exonnum "2"; txlen "1109";
X	ENSEMBL114_rn	exon	120783493	120783631	0.0146039092454479	+	.	gene_id "ENSRNOG00000079301"; transcript_id "ENSRNOG00000079301_tx_9"; exon_id "X_120783493_120783631_+"; exonnum "2"; txlen "1178";
X	ensembl	exon	120784142	120784515	0	+	.	gene_id "ENSRNOG00000079301"; gene_version "1"; transcript_id "ENSRNOT00000135984"; transcript_version "1"; exon_number "3"; gene_source "ensembl"; gene_biotype "lncRNA"; transcript_source "ensembl"; transcript_biotype "lncRNA"; exon_id "ENSRNOE00000788690"; exon_version "1"; tag "Ensembl_canonical";
X	ENSEMBL114_rn	exon	120784142	120784515	0.0953793602224587	+	.	gene_id "ENSRNOG00000079301"; transcript_id "ENSRNOG00000079301_tx_2"; exon_id "X_120784142_120784515_+"; exonnum "3"; txlen "549";
X	sraer114_es	exon	120786349	120786527	0.0142375342305917	+	.	gene_id "ENSRNOG00000079301"; transcript_id "ENSRNOG00000079301_tx_11"; exon_id "X_120786349_120786527_+"; exonnum "1"; txlen "704";
X	sraer114_es	exon	120799555	120799912	0.0491753568394322	+	.	gene_id "ENSRNOG00000079301"; transcript_id "ENSRNOG00000079301_tx_4"; exon_id "X_120799555_120799912_+"; exonnum "1"; txlen "1254";
X	sraer114_mid	exon	120800898	120800966	0.0146039092454479	+	.	gene_id "ENSRNOG00000079301"; transcript_id "ENSRNOG00000079301_tx_10"; exon_id "X_120800898_120800966_+"; exonnum "3"; txlen "1071";
X	sraer114_mid	exon	120800898	120800966	0.0491753568394322	+	.	gene_id "ENSRNOG00000079301"; transcript_id "ENSRNOG00000079301_tx_4"; exon_id "X_120800898_120800966_+"; exonnum "2"; txlen "1254";
X	sraer114_mid	exon	120800898	120800966	0.0146039092454479	+	.	gene_id "ENSRNOG00000079301"; transcript_id "ENSRNOG00000079301_tx_9"; exon_id "X_120800898_120800966_+"; exonnum "3"; txlen "1178";
X	sraer114_mid	exon	120802676	120802977	0.0146039092454479	+	.	gene_id "ENSRNOG00000079301"; transcript_id "ENSRNOG00000079301_tx_10"; exon_id "X_120802676_120802977_+"; exonnum "4"; txlen "1071";
X	sraer114_mid	exon	120802676	120802977	0.0138352824430559	+	.	gene_id "ENSRNOG00000079301"; transcript_id "ENSRNOG00000079301_tx_12"; exon_id "X_120802676_120802977_+"; exonnum "3"; txlen "1002";
X	sraer114_mid	exon	120802676	120802977	0.0491753568394322	+	.	gene_id "ENSRNOG00000079301"; transcript_id "ENSRNOG00000079301_tx_4"; exon_id "X_120802676_120802977_+"; exonnum "3"; txlen "1254";
X	sraer114_mid	exon	120802676	120802977	0.0161533962442716	+	.	gene_id "ENSRNOG00000079301"; transcript_id "ENSRNOG00000079301_tx_8"; exon_id "X_120802676_120802977_+"; exonnum "3"; txlen "1109";
X	sraer114_mid	exon	120802676	120802977	0.0146039092454479	+	.	gene_id "ENSRNOG00000079301"; transcript_id "ENSRNOG00000079301_tx_9"; exon_id "X_120802676_120802977_+"; exonnum "4"; txlen "1178";
X	sraer114_ss	exon	120803687	120804211	0.0146039092454479	+	.	gene_id "ENSRNOG00000079301"; transcript_id "ENSRNOG00000079301_tx_10"; exon_id "X_120803687_120804211_+"; exonnum "5"; txlen "1071";
X	sraer114_ss	exon	120803687	120804211	0.0142375342305917	+	.	gene_id "ENSRNOG00000079301"; transcript_id "ENSRNOG00000079301_tx_11"; exon_id "X_120803687_120804211_+"; exonnum "2"; txlen "704";
X	sraer114_ss	exon	120803687	120804211	0.0138352824430559	+	.	gene_id "ENSRNOG00000079301"; transcript_id "ENSRNOG00000079301_tx_12"; exon_id "X_120803687_120804211_+"; exonnum "4"; txlen "1002";
X	sraer114_ss	exon	120803687	120804211	0.053285850711503	+	.	gene_id "ENSRNOG00000079301"; transcript_id "ENSRNOG00000079301_tx_3"; exon_id "X_120803687_120804211_+"; exonnum "3"; txlen "807";
X	sraer114_ss	exon	120803687	120804211	0.0491753568394322	+	.	gene_id "ENSRNOG00000079301"; transcript_id "ENSRNOG00000079301_tx_4"; exon_id "X_120803687_120804211_+"; exonnum "4"; txlen "1254";
X	sraer114_ss	exon	120803687	120804211	0.0218316817442455	+	.	gene_id "ENSRNOG00000079301"; transcript_id "ENSRNOG00000079301_tx_5"; exon_id "X_120803687_120804211_+"; exonnum "3"; txlen "700";
X	sraer114_ss	exon	120803687	120804211	0.0161533962442716	+	.	gene_id "ENSRNOG00000079301"; transcript_id "ENSRNOG00000079301_tx_8"; exon_id "X_120803687_120804211_+"; exonnum "4"; txlen "1109";
X	sraer114_ss	exon	120803687	120804211	0.0146039092454479	+	.	gene_id "ENSRNOG00000079301"; transcript_id "ENSRNOG00000079301_tx_9"; exon_id "X_120803687_120804211_+"; exonnum "5"; txlen "1178";
X	ensembl	five_prime_utr	120843243	120843276	0	+	.	gene_id "ENSRNOG00000012756"; gene_version "8"; transcript_id "ENSRNOT00000017026"; transcript_version "8"; gene_name "Slc25a43"; gene_source "ensembl"; gene_biotype "protein_coding"; transcript_name "Slc25a43-201"; transcript_source "ensembl"; transcript_biotype "protein_coding"; tag "Ensembl_canonical";
X	ensembl	exon	120843243	120843551	0	+	.	gene_id "ENSRNOG00000012756"; gene_version "8"; transcript_id "ENSRNOT00000017026"; transcript_version "8"; exon_number "1"; gene_name "Slc25a43"; gene_source "ensembl"; gene_biotype "protein_coding"; transcript_name "Slc25a43-201"; transcript_source "ensembl"; transcript_biotype "protein_coding"; exon_id "ENSRNOE00000326446"; exon_version "4"; tag "Ensembl_canonical";
X	ENSEMBL114_rn	exon	120843243	120843551	2.50424903549337	+	.	gene_id "ENSRNOG00000012756"; transcript_id "ENSRNOG00000012756_tx_2"; exon_id "X_120843243_120843551_+"; exonnum "1"; txlen "2313";
X	ensembl	gene	120843243	120877515	0	+	.	gene_id "ENSRNOG00000012756"; gene_version "8"; gene_name "Slc25a43"; gene_source "ensembl"; gene_biotype "protein_coding";
X	ensembl	transcript	120843243	120877515	0	+	.	gene_id "ENSRNOG00000012756"; gene_version "8"; transcript_id "ENSRNOT00000017026"; transcript_version "8"; gene_name "Slc25a43"; gene_source "ensembl"; gene_biotype "protein_coding"; transcript_name "Slc25a43-201"; transcript_source "ensembl"; transcript_biotype "protein_coding"; tag "Ensembl_canonical";
X	ensembl	start_codon	120843277	120843279	0	+	0	gene_id "ENSRNOG00000012756"; gene_version "8"; transcript_id "ENSRNOT00000017026"; transcript_version "8"; exon_number "1"; gene_name "Slc25a43"; gene_source "ensembl"; gene_biotype "protein_coding"; transcript_name "Slc25a43-201"; transcript_source "ensembl"; transcript_biotype "protein_coding"; tag "Ensembl_canonical";
X	ensembl	CDS	120843277	120843551	0	+	0	gene_id "ENSRNOG00000012756"; gene_version "8"; transcript_id "ENSRNOT00000017026"; transcript_version "8"; exon_number "1"; gene_name "Slc25a43"; gene_source "ensembl"; gene_biotype "protein_coding"; transcript_name "Slc25a43-201"; transcript_source "ensembl"; transcript_biotype "protein_coding"; protein_id "ENSRNOP00000017026"; protein_version "5"; tag "Ensembl_canonical";
X	sraer114_es	exon	120845407	120845516	0.0635806047439896	+	.	gene_id "ENSRNOG00000012756"; transcript_id "ENSRNOG00000012756_tx_3"; exon_id "X_120845407_120845516_+"; exonnum "1"; txlen "2222";
X	sraer114_mid	exon	120847270	120847377	0.0635806047439896	+	.	gene_id "ENSRNOG00000012756"; transcript_id "ENSRNOG00000012756_tx_3"; exon_id "X_120847270_120847377_+"; exonnum "2"; txlen "2222";
X	ensembl	exon	120850725	120850966	0	+	.	gene_id "ENSRNOG00000012756"; gene_version "8"; transcript_id "ENSRNOT00000017026"; transcript_version "8"; exon_number "2"; gene_name "Slc25a43"; gene_source "ensembl"; gene_biotype "protein_coding"; transcript_name "Slc25a43-201"; transcript_source "ensembl"; transcript_biotype "protein_coding"; exon_id "ENSRNOE00000121446"; exon_version "1"; tag "Ensembl_canonical";
X	ensembl	CDS	120850725	120850966	0	+	1	gene_id "ENSRNOG00000012756"; gene_version "8"; transcript_id "ENSRNOT00000017026"; transcript_version "8"; exon_number "2"; gene_name "Slc25a43"; gene_source "ensembl"; gene_biotype "protein_coding"; transcript_name "Slc25a43-201"; transcript_source "ensembl"; transcript_biotype "protein_coding"; protein_id "ENSRNOP00000017026"; protein_version "5"; tag "Ensembl_canonical";
X	ENSEMBL114_rn	exon	120850725	120850966	2.50424903549337	+	.	gene_id "ENSRNOG00000012756"; transcript_id "ENSRNOG00000012756_tx_2"; exon_id "X_120850725_120850966_+"; exonnum "2"; txlen "2313";
X	ENSEMBL114_rn	exon	120850725	120850966	0.0635806047439896	+	.	gene_id "ENSRNOG00000012756"; transcript_id "ENSRNOG00000012756_tx_3"; exon_id "X_120850725_120850966_+"; exonnum "3"; txlen "2222";
X	ensembl	exon	120855386	120855558	0	+	.	gene_id "ENSRNOG00000012756"; gene_version "8"; transcript_id "ENSRNOT00000017026"; transcript_version "8"; exon_number "3"; gene_name "Slc25a43"; gene_source "ensembl"; gene_biotype "protein_coding"; transcript_name "Slc25a43-201"; transcript_source "ensembl"; transcript_biotype "protein_coding"; exon_id "ENSRNOE00000121497"; exon_version "2"; tag "Ensembl_canonical";
X	ensembl	CDS	120855386	120855558	0	+	2	gene_id "ENSRNOG00000012756"; gene_version "8"; transcript_id "ENSRNOT00000017026"; transcript_version "8"; exon_number "3"; gene_name "Slc25a43"; gene_source "ensembl"; gene_biotype "protein_coding"; transcript_name "Slc25a43-201"; transcript_source "ensembl"; transcript_biotype "protein_coding"; protein_id "ENSRNOP00000017026"; protein_version "5"; tag "Ensembl_canonical";
X	ENSEMBL114_rn	exon	120855386	120855558	2.50424903549337	+	.	gene_id "ENSRNOG00000012756"; transcript_id "ENSRNOG00000012756_tx_2"; exon_id "X_120855386_120855558_+"; exonnum "3"; txlen "2313";
X	ENSEMBL114_rn	exon	120855386	120855558	0.0635806047439896	+	.	gene_id "ENSRNOG00000012756"; transcript_id "ENSRNOG00000012756_tx_3"; exon_id "X_120855386_120855558_+"; exonnum "4"; txlen "2222";
X	sraer114_mid	exon	120856695	120856862	2.50424903549337	+	.	gene_id "ENSRNOG00000012756"; transcript_id "ENSRNOG00000012756_tx_2"; exon_id "X_120856695_120856862_+"; exonnum "4"; txlen "2313";
X	sraer114_mid	exon	120856695	120856862	0.0635806047439896	+	.	gene_id "ENSRNOG00000012756"; transcript_id "ENSRNOG00000012756_tx_3"; exon_id "X_120856695_120856862_+"; exonnum "5"; txlen "2222";
X	ensembl	exon	120874861	120874995	0	+	.	gene_id "ENSRNOG00000012756"; gene_version "8"; transcript_id "ENSRNOT00000017026"; transcript_version "8"; exon_number "4"; gene_name "Slc25a43"; gene_source "ensembl"; gene_biotype "protein_coding"; transcript_name "Slc25a43-201"; transcript_source "ensembl"; transcript_biotype "protein_coding"; exon_id "ENSRNOE00000218251"; exon_version "1"; tag "Ensembl_canonical";
X	ensembl	CDS	120874861	120874995	0	+	0	gene_id "ENSRNOG00000012756"; gene_version "8"; transcript_id "ENSRNOT00000017026"; transcript_version "8"; exon_number "4"; gene_name "Slc25a43"; gene_source "ensembl"; gene_biotype "protein_coding"; transcript_name "Slc25a43-201"; transcript_source "ensembl"; transcript_biotype "protein_coding"; protein_id "ENSRNOP00000017026"; protein_version "5"; tag "Ensembl_canonical";
X	ENSEMBL114_rn	exon	120874861	120874995	2.50424903549337	+	.	gene_id "ENSRNOG00000012756"; transcript_id "ENSRNOG00000012756_tx_2"; exon_id "X_120874861_120874995_+"; exonnum "5"; txlen "2313";
X	ENSEMBL114_rn	exon	120874861	120874995	0.0635806047439896	+	.	gene_id "ENSRNOG00000012756"; transcript_id "ENSRNOG00000012756_tx_3"; exon_id "X_120874861_120874995_+"; exonnum "6"; txlen "2222";
X	ensembl	gene	120875505	120875636	0	+	.	gene_id "ENSRNOG00000060642"; gene_version "3"; gene_name "LOC120099452"; gene_source "ensembl"; gene_biotype "snoRNA";
X	ensembl	transcript	120875505	120875636	0	+	.	gene_id "ENSRNOG00000060642"; gene_version "3"; transcript_id "ENSRNOT00000085606"; transcript_version "3"; gene_name "LOC120099452"; gene_source "ensembl"; gene_biotype "snoRNA"; transcript_name "LOC120099452-201"; transcript_source "ensembl"; transcript_biotype "snoRNA"; tag "Ensembl_canonical";
X	ensembl	exon	120875505	120875636	0	+	.	gene_id "ENSRNOG00000060642"; gene_version "3"; transcript_id "ENSRNOT00000085606"; transcript_version "3"; exon_number "1"; gene_name "LOC120099452"; gene_source "ensembl"; gene_biotype "snoRNA"; transcript_name "LOC120099452-201"; transcript_source "ensembl"; transcript_biotype "snoRNA"; exon_id "ENSRNOE00000542193"; exon_version "1"; tag "Ensembl_canonical";
X	ensembl	CDS	120876230	120876391	0	+	0	gene_id "ENSRNOG00000012756"; gene_version "8"; transcript_id "ENSRNOT00000017026"; transcript_version "8"; exon_number "5"; gene_name "Slc25a43"; gene_source "ensembl"; gene_biotype "protein_coding"; transcript_name "Slc25a43-201"; transcript_source "ensembl"; transcript_biotype "protein_coding"; protein_id "ENSRNOP00000017026"; protein_version "5"; tag "Ensembl_canonical";
X	ensembl	exon	120876230	120877515	0	+	.	gene_id "ENSRNOG00000012756"; gene_version "8"; transcript_id "ENSRNOT00000017026"; transcript_version "8"; exon_number "5"; gene_name "Slc25a43"; gene_source "ensembl"; gene_biotype "protein_coding"; transcript_name "Slc25a43-201"; transcript_source "ensembl"; transcript_biotype "protein_coding"; exon_id "ENSRNOE00000121539"; exon_version "5"; tag "Ensembl_canonical";
X	ENSEMBL114_rn	exon	120876230	120877515	2.50424903549337	+	.	gene_id "ENSRNOG00000012756"; transcript_id "ENSRNOG00000012756_tx_2"; exon_id "X_120876230_120877515_+"; exonnum "6"; txlen "2313";
X	ENSEMBL114_rn	exon	120876230	120877515	0.0635806047439896	+	.	gene_id "ENSRNOG00000012756"; transcript_id "ENSRNOG00000012756_tx_3"; exon_id "X_120876230_120877515_+"; exonnum "7"; txlen "2222";
X	ensembl	stop_codon	120876392	120876394	0	+	0	gene_id "ENSRNOG00000012756"; gene_version "8"; transcript_id "ENSRNOT00000017026"; transcript_version "8"; exon_number "5"; gene_name "Slc25a43"; gene_source "ensembl"; gene_biotype "protein_coding"; transcript_name "Slc25a43-201"; transcript_source "ensembl"; transcript_biotype "protein_coding"; tag "Ensembl_canonical";
X	ensembl	three_prime_utr	120876395	120877515	0	+	.	gene_id "ENSRNOG00000012756"; gene_version "8"; transcript_id "ENSRNOT00000017026"; transcript_version "8"; gene_name "Slc25a43"; gene_source "ensembl"; gene_biotype "protein_coding"; transcript_name "Slc25a43-201"; transcript_source "ensembl"; transcript_biotype "protein_coding"; tag "Ensembl_canonical";
X	ensembl	gene	120886584	120886720	0	+	.	gene_id "ENSRNOG00000060546"; gene_version "3"; gene_name "LOC120099459"; gene_source "ensembl"; gene_biotype "snoRNA";
X	ensembl	transcript	120886584	120886720	0	+	.	gene_id "ENSRNOG00000060546"; gene_version "3"; transcript_id "ENSRNOT00000088896"; transcript_version "3"; gene_name "LOC120099459"; gene_source "ensembl"; gene_biotype "snoRNA"; transcript_name "LOC120099459-201"; transcript_source "ensembl"; transcript_biotype "snoRNA"; tag "Ensembl_canonical";
X	ensembl	exon	120886584	120886720	0	+	.	gene_id "ENSRNOG00000060546"; gene_version "3"; transcript_id "ENSRNOT00000088896"; transcript_version "3"; exon_number "1"; gene_name "LOC120099459"; gene_source "ensembl"; gene_biotype "snoRNA"; transcript_name "LOC120099459-201"; transcript_source "ensembl"; transcript_biotype "snoRNA"; exon_id "ENSRNOE00000560100"; exon_version "1"; tag "Ensembl_canonical";
X	ensembl	five_prime_utr	120897563	120897661	0	+	.	gene_id "ENSRNOG00000039980"; gene_version "6"; transcript_id "ENSRNOT00000015085"; transcript_version "8"; gene_name "Slc25a5"; gene_source "ensembl"; gene_biotype "protein_coding"; transcript_name "Slc25a5-201"; transcript_source "ensembl"; transcript_biotype "protein_coding"; tag "Ensembl_canonical";
X	ensembl	exon	120897563	120897772	0	+	.	gene_id "ENSRNOG00000039980"; gene_version "6"; transcript_id "ENSRNOT00000015085"; transcript_version "8"; exon_number "1"; gene_name "Slc25a5"; gene_source "ensembl"; gene_biotype "protein_coding"; transcript_name "Slc25a5-201"; transcript_source "ensembl"; transcript_biotype "protein_coding"; exon_id "ENSRNOE00000292788"; exon_version "6"; tag "Ensembl_canonical";
X	ensembl	gene	120897563	120900688	0	+	.	gene_id "ENSRNOG00000039980"; gene_version "6"; gene_name "Slc25a5"; gene_source "ensembl"; gene_biotype "protein_coding";
X	ensembl	transcript	120897563	120900688	0	+	.	gene_id "ENSRNOG00000039980"; gene_version "6"; transcript_id "ENSRNOT00000015085"; transcript_version "8"; gene_name "Slc25a5"; gene_source "ensembl"; gene_biotype "protein_coding"; transcript_name "Slc25a5-201"; transcript_source "ensembl"; transcript_biotype "protein_coding"; tag "Ensembl_canonical";
X	ensembl	start_codon	120897662	120897664	0	+	0	gene_id "ENSRNOG00000039980"; gene_version "6"; transcript_id "ENSRNOT00000015085"; transcript_version "8"; exon_number "1"; gene_name "Slc25a5"; gene_source "ensembl"; gene_biotype "protein_coding"; transcript_name "Slc25a5-201"; transcript_source "ensembl"; transcript_biotype "protein_coding"; tag "Ensembl_canonical";
X	ensembl	CDS	120897662	120897772	0	+	0	gene_id "ENSRNOG00000039980"; gene_version "6"; transcript_id "ENSRNOT00000015085"; transcript_version "8"; exon_number "1"; gene_name "Slc25a5"; gene_source "ensembl"; gene_biotype "protein_coding"; transcript_name "Slc25a5-201"; transcript_source "ensembl"; transcript_biotype "protein_coding"; protein_id "ENSRNOP00000015913"; protein_version "3"; tag "Ensembl_canonical";
X	ensembl	exon	120898770	120899256	0	+	.	gene_id "ENSRNOG00000039980"; gene_version "6"; transcript_id "ENSRNOT00000015085"; transcript_version "8"; exon_number "2"; gene_name "Slc25a5"; gene_source "ensembl"; gene_biotype "protein_coding"; transcript_name "Slc25a5-201"; transcript_source "ensembl"; transcript_biotype "protein_coding"; exon_id "ENSRNOE00000218456"; exon_version "1"; tag "Ensembl_canonical";
X	ensembl	CDS	120898770	120899256	0	+	0	gene_id "ENSRNOG00000039980"; gene_version "6"; transcript_id "ENSRNOT00000015085"; transcript_version "8"; exon_number "2"; gene_name "Slc25a5"; gene_source "ensembl"; gene_biotype "protein_coding"; transcript_name "Slc25a5-201"; transcript_source "ensembl"; transcript_biotype "protein_coding"; protein_id "ENSRNOP00000015913"; protein_version "3"; tag "Ensembl_canonical";
X	ensembl	exon	120899792	120899932	0	+	.	gene_id "ENSRNOG00000039980"; gene_version "6"; transcript_id "ENSRNOT00000015085"; transcript_version "8"; exon_number "3"; gene_name "Slc25a5"; gene_source "ensembl"; gene_biotype "protein_coding"; transcript_name "Slc25a5-201"; transcript_source "ensembl"; transcript_biotype "protein_coding"; exon_id "ENSRNOE00000218447"; exon_version "1"; tag "Ensembl_canonical";
X	ensembl	CDS	120899792	120899932	0	+	2	gene_id "ENSRNOG00000039980"; gene_version "6"; transcript_id "ENSRNOT00000015085"; transcript_version "8"; exon_number "3"; gene_name "Slc25a5"; gene_source "ensembl"; gene_biotype "protein_coding"; transcript_name "Slc25a5-201"; transcript_source "ensembl"; transcript_biotype "protein_coding"; protein_id "ENSRNOP00000015913"; protein_version "3"; tag "Ensembl_canonical";
X	ensembl	CDS	120900269	120900423	0	+	2	gene_id "ENSRNOG00000039980"; gene_version "6"; transcript_id "ENSRNOT00000015085"; transcript_version "8"; exon_number "4"; gene_name "Slc25a5"; gene_source "ensembl"; gene_biotype "protein_coding"; transcript_name "Slc25a5-201"; transcript_source "ensembl"; transcript_biotype "protein_coding"; protein_id "ENSRNOP00000015913"; protein_version "3"; tag "Ensembl_canonical";
X	ensembl	exon	120900269	120900688	0	+	.	gene_id "ENSRNOG00000039980"; gene_version "6"; transcript_id "ENSRNOT00000015085"; transcript_version "8"; exon_number "4"; gene_name "Slc25a5"; gene_source "ensembl"; gene_biotype "protein_coding"; transcript_name "Slc25a5-201"; transcript_source "ensembl"; transcript_biotype "protein_coding"; exon_id "ENSRNOE00000050392"; exon_version "7"; tag "Ensembl_canonical";
X	ensembl	stop_codon	120900424	120900426	0	+	0	gene_id "ENSRNOG00000039980"; gene_version "6"; transcript_id "ENSRNOT00000015085"; transcript_version "8"; exon_number "4"; gene_name "Slc25a5"; gene_source "ensembl"; gene_biotype "protein_coding"; transcript_name "Slc25a5-201"; transcript_source "ensembl"; transcript_biotype "protein_coding"; tag "Ensembl_canonical";
X	ensembl	three_prime_utr	120900427	120900688	0	+	.	gene_id "ENSRNOG00000039980"; gene_version "6"; transcript_id "ENSRNOT00000015085"; transcript_version "8"; gene_name "Slc25a5"; gene_source "ensembl"; gene_biotype "protein_coding"; transcript_name "Slc25a5-201"; transcript_source "ensembl"; transcript_biotype "protein_coding"; tag "Ensembl_canonical";
X	ensembl	five_prime_utr	120978790	120978955	0	+	.	gene_id "ENSRNOG00000039985"; gene_version "7"; transcript_id "ENSRNOT00000083861"; transcript_version "4"; gene_name "Ube2a"; gene_source "ensembl"; gene_biotype "protein_coding"; transcript_name "Ube2a-202"; transcript_source "ensembl"; transcript_biotype "protein_coding";
X	ensembl	five_prime_utr	120978790	120978955	0	+	.	gene_id "ENSRNOG00000039985"; gene_version "7"; transcript_id "ENSRNOT00000061455"; transcript_version "7"; gene_name "Ube2a"; gene_source "ensembl"; gene_biotype "protein_coding"; transcript_name "Ube2a-201"; transcript_source "ensembl"; transcript_biotype "protein_coding"; tag "Ensembl_canonical";
X	ensembl	exon	120978790	120978976	0	+	.	gene_id "ENSRNOG00000039985"; gene_version "7"; transcript_id "ENSRNOT00000083861"; transcript_version "4"; exon_number "1"; gene_name "Ube2a"; gene_source "ensembl"; gene_biotype "protein_coding"; transcript_name "Ube2a-202"; transcript_source "ensembl"; transcript_biotype "protein_coding"; exon_id "ENSRNOE00000685461"; exon_version "1";
X	ensembl	exon	120978790	120978976	0	+	.	gene_id "ENSRNOG00000039985"; gene_version "7"; transcript_id "ENSRNOT00000061455"; transcript_version "7"; exon_number "1"; gene_name "Ube2a"; gene_source "ensembl"; gene_biotype "protein_coding"; transcript_name "Ube2a-201"; transcript_source "ensembl"; transcript_biotype "protein_coding"; exon_id "ENSRNOE00000685461"; exon_version "1"; tag "Ensembl_canonical";
X	ensembl	gene	120978790	120990750	0	+	.	gene_id "ENSRNOG00000039985"; gene_version "7"; gene_name "Ube2a"; gene_source "ensembl"; gene_biotype "protein_coding";
X	ensembl	transcript	120978790	120990750	0	+	.	gene_id "ENSRNOG00000039985"; gene_version "7"; transcript_id "ENSRNOT00000083861"; transcript_version "4"; gene_name "Ube2a"; gene_source "ensembl"; gene_biotype "protein_coding"; transcript_name "Ube2a-202"; transcript_source "ensembl"; transcript_biotype "protein_coding";
X	ensembl	transcript	120978790	120990750	0	+	.	gene_id "ENSRNOG00000039985"; gene_version "7"; transcript_id "ENSRNOT00000061455"; transcript_version "7"; gene_name "Ube2a"; gene_source "ensembl"; gene_biotype "protein_coding"; transcript_name "Ube2a-201"; transcript_source "ensembl"; transcript_biotype "protein_coding"; tag "Ensembl_canonical";
X	ensembl	start_codon	120978956	120978958	0	+	0	gene_id "ENSRNOG00000039985"; gene_version "7"; transcript_id "ENSRNOT00000083861"; transcript_version "4"; exon_number "1"; gene_name "Ube2a"; gene_source "ensembl"; gene_biotype "protein_coding"; transcript_name "Ube2a-202"; transcript_source "ensembl"; transcript_biotype "protein_coding";
X	ensembl	start_codon	120978956	120978958	0	+	0	gene_id "ENSRNOG00000039985"; gene_version "7"; transcript_id "ENSRNOT00000061455"; transcript_version "7"; exon_number "1"; gene_name "Ube2a"; gene_source "ensembl"; gene_biotype "protein_coding"; transcript_name "Ube2a-201"; transcript_source "ensembl"; transcript_biotype "protein_coding"; tag "Ensembl_canonical";
X	ensembl	CDS	120978956	120978976	0	+	0	gene_id "ENSRNOG00000039985"; gene_version "7"; transcript_id "ENSRNOT00000083861"; transcript_version "4"; exon_number "1"; gene_name "Ube2a"; gene_source "ensembl"; gene_biotype "protein_coding"; transcript_name "Ube2a-202"; transcript_source "ensembl"; transcript_biotype "protein_coding"; protein_id "ENSRNOP00000074590"; protein_version "3";
X	ensembl	CDS	120978956	120978976	0	+	0	gene_id "ENSRNOG00000039985"; gene_version "7"; transcript_id "ENSRNOT00000061455"; transcript_version "7"; exon_number "1"; gene_name "Ube2a"; gene_source "ensembl"; gene_biotype "protein_coding"; transcript_name "Ube2a-201"; transcript_source "ensembl"; transcript_biotype "protein_coding"; protein_id "ENSRNOP00000058174"; protein_version "3"; tag "Ensembl_canonical";
X	ensembl	start_codon	120979578	120979580	0	+	0	gene_id "ENSRNOG00000039985"; gene_version "7"; transcript_id "ENSRNOT00000111044"; transcript_version "2"; exon_number "1"; gene_name "Ube2a"; gene_source "ensembl"; gene_biotype "protein_coding"; transcript_name "Ube2a-205"; transcript_source "ensembl"; transcript_biotype "protein_coding";
X	ensembl	exon	120979578	120979602	0	+	.	gene_id "ENSRNOG00000039985"; gene_version "7"; transcript_id "ENSRNOT00000111044"; transcript_version "2"; exon_number "1"; gene_name "Ube2a"; gene_source "ensembl"; gene_biotype "protein_coding"; transcript_name "Ube2a-205"; transcript_source "ensembl"; transcript_biotype "protein_coding"; exon_id "ENSRNOE00000626754"; exon_version "1";
X	ensembl	CDS	120979578	120979602	0	+	0	gene_id "ENSRNOG00000039985"; gene_version "7"; transcript_id "ENSRNOT00000111044"; transcript_version "2"; exon_number "1"; gene_name "Ube2a"; gene_source "ensembl"; gene_biotype "protein_coding"; transcript_name "Ube2a-205"; transcript_source "ensembl"; transcript_biotype "protein_coding"; protein_id "ENSRNOP00000088675"; protein_version "1";
X	ensembl	transcript	120979578	120990750	0	+	.	gene_id "ENSRNOG00000039985"; gene_version "7"; transcript_id "ENSRNOT00000111044"; transcript_version "2"; gene_name "Ube2a"; gene_source "ensembl"; gene_biotype "protein_coding"; transcript_name "Ube2a-205"; transcript_source "ensembl"; transcript_biotype "protein_coding";
X	ensembl	five_prime_utr	120980040	120980221	0	+	.	gene_id "ENSRNOG00000039985"; gene_version "7"; transcript_id "ENSRNOT00000093991"; transcript_version "2"; gene_name "Ube2a"; gene_source "ensembl"; gene_biotype "protein_coding"; transcript_name "Ube2a-203"; transcript_source "ensembl"; transcript_biotype "protein_coding";
X	ensembl	five_prime_utr	120980040	120980221	0	+	.	gene_id "ENSRNOG00000039985"; gene_version "7"; transcript_id "ENSRNOT00000095689"; transcript_version "2"; gene_name "Ube2a"; gene_source "ensembl"; gene_biotype "protein_coding"; transcript_name "Ube2a-204"; transcript_source "ensembl"; transcript_biotype "protein_coding";
X	ensembl	exon	120980040	120980265	0	+	.	gene_id "ENSRNOG00000039985"; gene_version "7"; transcript_id "ENSRNOT00000093991"; transcript_version "2"; exon_number "1"; gene_name "Ube2a"; gene_source "ensembl"; gene_biotype "protein_coding"; transcript_name "Ube2a-203"; transcript_source "ensembl"; transcript_biotype "protein_coding"; exon_id "ENSRNOE00000416400"; exon_version "4";
X	ensembl	exon	120980040	120980265	0	+	.	gene_id "ENSRNOG00000039985"; gene_version "7"; transcript_id "ENSRNOT00000095689"; transcript_version "2"; exon_number "1"; gene_name "Ube2a"; gene_source "ensembl"; gene_biotype "protein_coding"; transcript_name "Ube2a-204"; transcript_source "ensembl"; transcript_biotype "protein_coding"; exon_id "ENSRNOE00000416400"; exon_version "4";
X	ensembl	transcript	120980040	120989575	0	+	.	gene_id "ENSRNOG00000039985"; gene_version "7"; transcript_id "ENSRNOT00000093991"; transcript_version "2"; gene_name "Ube2a"; gene_source "ensembl"; gene_biotype "protein_coding"; transcript_name "Ube2a-203"; transcript_source "ensembl"; transcript_biotype "protein_coding";
X	ensembl	transcript	120980040	120990750	0	+	.	gene_id "ENSRNOG00000039985"; gene_version "7"; transcript_id "ENSRNOT00000095689"; transcript_version "2"; gene_name "Ube2a"; gene_source "ensembl"; gene_biotype "protein_coding"; transcript_name "Ube2a-204"; transcript_source "ensembl"; transcript_biotype "protein_coding";
X	ensembl	exon	120980051	120980265	0	+	.	gene_id "ENSRNOG00000039985"; gene_version "7"; transcript_id "ENSRNOT00000083861"; transcript_version "4"; exon_number "2"; gene_name "Ube2a"; gene_source "ensembl"; gene_biotype "protein_coding"; transcript_name "Ube2a-202"; transcript_source "ensembl"; transcript_biotype "protein_coding"; exon_id "ENSRNOE00000526508"; exon_version "4";
X	ensembl	CDS	120980051	120980265	0	+	0	gene_id "ENSRNOG00000039985"; gene_version "7"; transcript_id "ENSRNOT00000083861"; transcript_version "4"; exon_number "2"; gene_name "Ube2a"; gene_source "ensembl"; gene_biotype "protein_coding"; transcript_name "Ube2a-202"; transcript_source "ensembl"; transcript_biotype "protein_coding"; protein_id "ENSRNOP00000074590"; protein_version "3";
X	ensembl	exon	120980051	120980265	0	+	.	gene_id "ENSRNOG00000039985"; gene_version "7"; transcript_id "ENSRNOT00000061455"; transcript_version "7"; exon_number "2"; gene_name "Ube2a"; gene_source "ensembl"; gene_biotype "protein_coding"; transcript_name "Ube2a-201"; transcript_source "ensembl"; transcript_biotype "protein_coding"; exon_id "ENSRNOE00000526508"; exon_version "4"; tag "Ensembl_canonical";
X	ensembl	CDS	120980051	120980265	0	+	0	gene_id "ENSRNOG00000039985"; gene_version "7"; transcript_id "ENSRNOT00000061455"; transcript_version "7"; exon_number "2"; gene_name "Ube2a"; gene_source "ensembl"; gene_biotype "protein_coding"; transcript_name "Ube2a-201"; transcript_source "ensembl"; transcript_biotype "protein_coding"; protein_id "ENSRNOP00000058174"; protein_version "3"; tag "Ensembl_canonical";
X	ensembl	exon	120980175	120980265	0	+	.	gene_id "ENSRNOG00000039985"; gene_version "7"; transcript_id "ENSRNOT00000111044"; transcript_version "2"; exon_number "2"; gene_name "Ube2a"; gene_source "ensembl"; gene_biotype "protein_coding"; transcript_name "Ube2a-205"; transcript_source "ensembl"; transcript_biotype "protein_coding"; exon_id "ENSRNOE00000649330"; exon_version "1";
X	ensembl	CDS	120980175	120980265	0	+	2	gene_id "ENSRNOG00000039985"; gene_version "7"; transcript_id "ENSRNOT00000111044"; transcript_version "2"; exon_number "2"; gene_name "Ube2a"; gene_source "ensembl"; gene_biotype "protein_coding"; transcript_name "Ube2a-205"; transcript_source "ensembl"; transcript_biotype "protein_coding"; protein_id "ENSRNOP00000088675"; protein_version "1";
X	ensembl	start_codon	120980222	120980224	0	+	0	gene_id "ENSRNOG00000039985"; gene_version "7"; transcript_id "ENSRNOT00000093991"; transcript_version "2"; exon_number "1"; gene_name "Ube2a"; gene_source "ensembl"; gene_biotype "protein_coding"; transcript_name "Ube2a-203"; transcript_source "ensembl"; transcript_biotype "protein_coding";
X	ensembl	start_codon	120980222	120980224	0	+	0	gene_id "ENSRNOG00000039985"; gene_version "7"; transcript_id "ENSRNOT00000095689"; transcript_version "2"; exon_number "1"; gene_name "Ube2a"; gene_source "ensembl"; gene_biotype "protein_coding"; transcript_name "Ube2a-204"; transcript_source "ensembl"; transcript_biotype "protein_coding";
X	ensembl	CDS	120980222	120980265	0	+	0	gene_id "ENSRNOG00000039985"; gene_version "7"; transcript_id "ENSRNOT00000093991"; transcript_version "2"; exon_number "1"; gene_name "Ube2a"; gene_source "ensembl"; gene_biotype "protein_coding"; transcript_name "Ube2a-203"; transcript_source "ensembl"; transcript_biotype "protein_coding"; protein_id "ENSRNOP00000079085"; protein_version "2";
X	ensembl	CDS	120980222	120980265	0	+	0	gene_id "ENSRNOG00000039985"; gene_version "7"; transcript_id "ENSRNOT00000095689"; transcript_version "2"; exon_number "1"; gene_name "Ube2a"; gene_source "ensembl"; gene_biotype "protein_coding"; transcript_name "Ube2a-204"; transcript_source "ensembl"; transcript_biotype "protein_coding"; protein_id "ENSRNOP00000083669"; protein_version "1";
X	ensembl	exon	120980416	120980496	0	+	.	gene_id "ENSRNOG00000039985"; gene_version "7"; transcript_id "ENSRNOT00000093991"; transcript_version "2"; exon_number "2"; gene_name "Ube2a"; gene_source "ensembl"; gene_biotype "protein_coding"; transcript_name "Ube2a-203"; transcript_source "ensembl"; transcript_biotype "protein_coding"; exon_id "ENSRNOE00000416399"; exon_version "1";
X	ensembl	CDS	120980416	120980496	0	+	1	gene_id "ENSRNOG00000039985"; gene_version "7"; transcript_id "ENSRNOT00000093991"; transcript_version "2"; exon_number "2"; gene_name "Ube2a"; gene_source "ensembl"; gene_biotype "protein_coding"; transcript_name "Ube2a-203"; transcript_source "ensembl"; transcript_biotype "protein_coding"; protein_id "ENSRNOP00000079085"; protein_version "2";
X	ensembl	exon	120980416	120980496	0	+	.	gene_id "ENSRNOG00000039985"; gene_version "7"; transcript_id "ENSRNOT00000095689"; transcript_version "2"; exon_number "2"; gene_name "Ube2a"; gene_source "ensembl"; gene_biotype "protein_coding"; transcript_name "Ube2a-204"; transcript_source "ensembl"; transcript_biotype "protein_coding"; exon_id "ENSRNOE00000416399"; exon_version "1";
X	ensembl	CDS	120980416	120980496	0	+	1	gene_id "ENSRNOG00000039985"; gene_version "7"; transcript_id "ENSRNOT00000095689"; transcript_version "2"; exon_number "2"; gene_name "Ube2a"; gene_source "ensembl"; gene_biotype "protein_coding"; transcript_name "Ube2a-204"; transcript_source "ensembl"; transcript_biotype "protein_coding"; protein_id "ENSRNOP00000083669"; protein_version "1";
X	ensembl	exon	120980416	120980496	0	+	.	gene_id "ENSRNOG00000039985"; gene_version "7"; transcript_id "ENSRNOT00000111044"; transcript_version "2"; exon_number "3"; gene_name "Ube2a"; gene_source "ensembl"; gene_biotype "protein_coding"; transcript_name "Ube2a-205"; transcript_source "ensembl"; transcript_biotype "protein_coding"; exon_id "ENSRNOE00000416399"; exon_version "1";
X	ensembl	CDS	120980416	120980496	0	+	1	gene_id "ENSRNOG00000039985"; gene_version "7"; transcript_id "ENSRNOT00000111044"; transcript_version "2"; exon_number "3"; gene_name "Ube2a"; gene_source "ensembl"; gene_biotype "protein_coding"; transcript_name "Ube2a-205"; transcript_source "ensembl"; transcript_biotype "protein_coding"; protein_id "ENSRNOP00000088675"; protein_version "1";
X	ensembl	exon	120980416	120980496	0	+	.	gene_id "ENSRNOG00000039985"; gene_version "7"; transcript_id "ENSRNOT00000083861"; transcript_version "4"; exon_number "3"; gene_name "Ube2a"; gene_source "ensembl"; gene_biotype "protein_coding"; transcript_name "Ube2a-202"; transcript_source "ensembl"; transcript_biotype "protein_coding"; exon_id "ENSRNOE00000416399"; exon_version "1";
X	ensembl	CDS	120980416	120980496	0	+	1	gene_id "ENSRNOG00000039985"; gene_version "7"; transcript_id "ENSRNOT00000083861"; transcript_version "4"; exon_number "3"; gene_name "Ube2a"; gene_source "ensembl"; gene_biotype "protein_coding"; transcript_name "Ube2a-202"; transcript_source "ensembl"; transcript_biotype "protein_coding"; protein_id "ENSRNOP00000074590"; protein_version "3";
X	ensembl	exon	120980416	120980496	0	+	.	gene_id "ENSRNOG00000039985"; gene_version "7"; transcript_id "ENSRNOT00000061455"; transcript_version "7"; exon_number "3"; gene_name "Ube2a"; gene_source "ensembl"; gene_biotype "protein_coding"; transcript_name "Ube2a-201"; transcript_source "ensembl"; transcript_biotype "protein_coding"; exon_id "ENSRNOE00000416399"; exon_version "1"; tag "Ensembl_canonical";
X	ensembl	CDS	120980416	120980496	0	+	1	gene_id "ENSRNOG00000039985"; gene_version "7"; transcript_id "ENSRNOT00000061455"; transcript_version "7"; exon_number "3"; gene_name "Ube2a"; gene_source "ensembl"; gene_biotype "protein_coding"; transcript_name "Ube2a-201"; transcript_source "ensembl"; transcript_biotype "protein_coding"; protein_id "ENSRNOP00000058174"; protein_version "3"; tag "Ensembl_canonical";
X	ensembl	exon	120980878	120980903	0	+	.	gene_id "ENSRNOG00000039985"; gene_version "7"; transcript_id "ENSRNOT00000093991"; transcript_version "2"; exon_number "3"; gene_name "Ube2a"; gene_source "ensembl"; gene_biotype "protein_coding"; transcript_name "Ube2a-203"; transcript_source "ensembl"; transcript_biotype "protein_coding"; exon_id "ENSRNOE00000416398"; exon_version "1";
X	ensembl	CDS	120980878	120980903	0	+	1	gene_id "ENSRNOG00000039985"; gene_version "7"; transcript_id "ENSRNOT00000093991"; transcript_version "2"; exon_number "3"; gene_name "Ube2a"; gene_source "ensembl"; gene_biotype "protein_coding"; transcript_name "Ube2a-203"; transcript_source "ensembl"; transcript_biotype "protein_coding"; protein_id "ENSRNOP00000079085"; protein_version "2";
X	ensembl	exon	120980878	120980903	0	+	.	gene_id "ENSRNOG00000039985"; gene_version "7"; transcript_id "ENSRNOT00000095689"; transcript_version "2"; exon_number "3"; gene_name "Ube2a"; gene_source "ensembl"; gene_biotype "protein_coding"; transcript_name "Ube2a-204"; transcript_source "ensembl"; transcript_biotype "protein_coding"; exon_id "ENSRNOE00000416398"; exon_version "1";
X	ensembl	CDS	120980878	120980903	0	+	1	gene_id "ENSRNOG00000039985"; gene_version "7"; transcript_id "ENSRNOT00000095689"; transcript_version "2"; exon_number "3"; gene_name "Ube2a"; gene_source "ensembl"; gene_biotype "protein_coding"; transcript_name "Ube2a-204"; transcript_source "ensembl"; transcript_biotype "protein_coding"; protein_id "ENSRNOP00000083669"; protein_version "1";
X	ensembl	exon	120980878	120980903	0	+	.	gene_id "ENSRNOG00000039985"; gene_version "7"; transcript_id "ENSRNOT00000111044"; transcript_version "2"; exon_number "4"; gene_name "Ube2a"; gene_source "ensembl"; gene_biotype "protein_coding"; transcript_name "Ube2a-205"; transcript_source "ensembl"; transcript_biotype "protein_coding"; exon_id "ENSRNOE00000416398"; exon_version "1";
X	ensembl	CDS	120980878	120980903	0	+	1	gene_id "ENSRNOG00000039985"; gene_version "7"; transcript_id "ENSRNOT00000111044"; transcript_version "2"; exon_number "4"; gene_name "Ube2a"; gene_source "ensembl"; gene_biotype "protein_coding"; transcript_name "Ube2a-205"; transcript_source "ensembl"; transcript_biotype "protein_coding"; protein_id "ENSRNOP00000088675"; protein_version "1";
X	ensembl	exon	120980878	120980903	0	+	.	gene_id "ENSRNOG00000039985"; gene_version "7"; transcript_id "ENSRNOT00000083861"; transcript_version "4"; exon_number "4"; gene_name "Ube2a"; gene_source "ensembl"; gene_biotype "protein_coding"; transcript_name "Ube2a-202"; transcript_source "ensembl"; transcript_biotype "protein_coding"; exon_id "ENSRNOE00000416398"; exon_version "1";
X	ensembl	CDS	120980878	120980903	0	+	1	gene_id "ENSRNOG00000039985"; gene_version "7"; transcript_id "ENSRNOT00000083861"; transcript_version "4"; exon_number "4"; gene_name "Ube2a"; gene_source "ensembl"; gene_biotype "protein_coding"; transcript_name "Ube2a-202"; transcript_source "ensembl"; transcript_biotype "protein_coding"; protein_id "ENSRNOP00000074590"; protein_version "3";
X	ensembl	exon	120980878	120980903	0	+	.	gene_id "ENSRNOG00000039985"; gene_version "7"; transcript_id "ENSRNOT00000061455"; transcript_version "7"; exon_number "4"; gene_name "Ube2a"; gene_source "ensembl"; gene_biotype "protein_coding"; transcript_name "Ube2a-201"; transcript_source "ensembl"; transcript_biotype "protein_coding"; exon_id "ENSRNOE00000416398"; exon_version "1"; tag "Ensembl_canonical";
X	ensembl	CDS	120980878	120980903	0	+	1	gene_id "ENSRNOG00000039985"; gene_version "7"; transcript_id "ENSRNOT00000061455"; transcript_version "7"; exon_number "4"; gene_name "Ube2a"; gene_source "ensembl"; gene_biotype "protein_coding"; transcript_name "Ube2a-201"; transcript_source "ensembl"; transcript_biotype "protein_coding"; protein_id "ENSRNOP00000058174"; protein_version "3"; tag "Ensembl_canonical";
X	ensembl	exon	120986357	120986386	0	+	.	gene_id "ENSRNOG00000039985"; gene_version "7"; transcript_id "ENSRNOT00000061455"; transcript_version "7"; exon_number "5"; gene_name "Ube2a"; gene_source "ensembl"; gene_biotype "protein_coding"; transcript_name "Ube2a-201"; transcript_source "ensembl"; transcript_biotype "protein_coding"; exon_id "ENSRNOE00000416397"; exon_version "1"; tag "Ensembl_canonical";
X	ensembl	CDS	120986357	120986386	0	+	2	gene_id "ENSRNOG00000039985"; gene_version "7"; transcript_id "ENSRNOT00000061455"; transcript_version "7"; exon_number "5"; gene_name "Ube2a"; gene_source "ensembl"; gene_biotype "protein_coding"; transcript_name "Ube2a-201"; transcript_source "ensembl"; transcript_biotype "protein_coding"; protein_id "ENSRNOP00000058174"; protein_version "3"; tag "Ensembl_canonical";
X	ensembl	exon	120988193	120988282	0	+	.	gene_id "ENSRNOG00000039985"; gene_version "7"; transcript_id "ENSRNOT00000093991"; transcript_version "2"; exon_number "4"; gene_name "Ube2a"; gene_source "ensembl"; gene_biotype "protein_coding"; transcript_name "Ube2a-203"; transcript_source "ensembl"; transcript_biotype "protein_coding"; exon_id "ENSRNOE00000416396"; exon_version "1";
X	ensembl	CDS	120988193	120988282	0	+	2	gene_id "ENSRNOG00000039985"; gene_version "7"; transcript_id "ENSRNOT00000093991"; transcript_version "2"; exon_number "4"; gene_name "Ube2a"; gene_source "ensembl"; gene_biotype "protein_coding"; transcript_name "Ube2a-203"; transcript_source "ensembl"; transcript_biotype "protein_coding"; protein_id "ENSRNOP00000079085"; protein_version "2";
X	ensembl	exon	120988193	120988282	0	+	.	gene_id "ENSRNOG00000039985"; gene_version "7"; transcript_id "ENSRNOT00000111044"; transcript_version "2"; exon_number "5"; gene_name "Ube2a"; gene_source "ensembl"; gene_biotype "protein_coding"; transcript_name "Ube2a-205"; transcript_source "ensembl"; transcript_biotype "protein_coding"; exon_id "ENSRNOE00000416396"; exon_version "1";
X	ensembl	CDS	120988193	120988282	0	+	2	gene_id "ENSRNOG00000039985"; gene_version "7"; transcript_id "ENSRNOT00000111044"; transcript_version "2"; exon_number "5"; gene_name "Ube2a"; gene_source "ensembl"; gene_biotype "protein_coding"; transcript_name "Ube2a-205"; transcript_source "ensembl"; transcript_biotype "protein_coding"; protein_id "ENSRNOP00000088675"; protein_version "1";
X	ensembl	exon	120988193	120988282	0	+	.	gene_id "ENSRNOG00000039985"; gene_version "7"; transcript_id "ENSRNOT00000083861"; transcript_version "4"; exon_number "5"; gene_name "Ube2a"; gene_source "ensembl"; gene_biotype "protein_coding"; transcript_name "Ube2a-202"; transcript_source "ensembl"; transcript_biotype "protein_coding"; exon_id "ENSRNOE00000416396"; exon_version "1";
X	ensembl	CDS	120988193	120988282	0	+	2	gene_id "ENSRNOG00000039985"; gene_version "7"; transcript_id "ENSRNOT00000083861"; transcript_version "4"; exon_number "5"; gene_name "Ube2a"; gene_source "ensembl"; gene_biotype "protein_coding"; transcript_name "Ube2a-202"; transcript_source "ensembl"; transcript_biotype "protein_coding"; protein_id "ENSRNOP00000074590"; protein_version "3";
X	ensembl	exon	120988193	120988282	0	+	.	gene_id "ENSRNOG00000039985"; gene_version "7"; transcript_id "ENSRNOT00000061455"; transcript_version "7"; exon_number "6"; gene_name "Ube2a"; gene_source "ensembl"; gene_biotype "protein_coding"; transcript_name "Ube2a-201"; transcript_source "ensembl"; transcript_biotype "protein_coding"; exon_id "ENSRNOE00000416396"; exon_version "1"; tag "Ensembl_canonical";
X	ensembl	CDS	120988193	120988282	0	+	2	gene_id "ENSRNOG00000039985"; gene_version "7"; transcript_id "ENSRNOT00000061455"; transcript_version "7"; exon_number "6"; gene_name "Ube2a"; gene_source "ensembl"; gene_biotype "protein_coding"; transcript_name "Ube2a-201"; transcript_source "ensembl"; transcript_biotype "protein_coding"; protein_id "ENSRNOP00000058174"; protein_version "3"; tag "Ensembl_canonical";
X	ensembl	exon	120989156	120989244	0	+	.	gene_id "ENSRNOG00000039985"; gene_version "7"; transcript_id "ENSRNOT00000095689"; transcript_version "2"; exon_number "4"; gene_name "Ube2a"; gene_source "ensembl"; gene_biotype "protein_coding"; transcript_name "Ube2a-204"; transcript_source "ensembl"; transcript_biotype "protein_coding"; exon_id "ENSRNOE00000416395"; exon_version "1";
X	ensembl	CDS	120989156	120989244	0	+	2	gene_id "ENSRNOG00000039985"; gene_version "7"; transcript_id "ENSRNOT00000095689"; transcript_version "2"; exon_number "4"; gene_name "Ube2a"; gene_source "ensembl"; gene_biotype "protein_coding"; transcript_name "Ube2a-204"; transcript_source "ensembl"; transcript_biotype "protein_coding"; protein_id "ENSRNOP00000083669"; protein_version "1";
X	ensembl	exon	120989156	120989244	0	+	.	gene_id "ENSRNOG00000039985"; gene_version "7"; transcript_id "ENSRNOT00000111044"; transcript_version "2"; exon_number "6"; gene_name "Ube2a"; gene_source "ensembl"; gene_biotype "protein_coding"; transcript_name "Ube2a-205"; transcript_source "ensembl"; transcript_biotype "protein_coding"; exon_id "ENSRNOE00000416395"; exon_version "1";
X	ensembl	CDS	120989156	120989244	0	+	2	gene_id "ENSRNOG00000039985"; gene_version "7"; transcript_id "ENSRNOT00000111044"; transcript_version "2"; exon_number "6"; gene_name "Ube2a"; gene_source "ensembl"; gene_biotype "protein_coding"; transcript_name "Ube2a-205"; transcript_source "ensembl"; transcript_biotype "protein_coding"; protein_id "ENSRNOP00000088675"; protein_version "1";
X	ensembl	exon	120989156	120989244	0	+	.	gene_id "ENSRNOG00000039985"; gene_version "7"; transcript_id "ENSRNOT00000083861"; transcript_version "4"; exon_number "6"; gene_name "Ube2a"; gene_source "ensembl"; gene_biotype "protein_coding"; transcript_name "Ube2a-202"; transcript_source "ensembl"; transcript_biotype "protein_coding"; exon_id "ENSRNOE00000416395"; exon_version "1";
X	ensembl	CDS	120989156	120989244	0	+	2	gene_id "ENSRNOG00000039985"; gene_version "7"; transcript_id "ENSRNOT00000083861"; transcript_version "4"; exon_number "6"; gene_name "Ube2a"; gene_source "ensembl"; gene_biotype "protein_coding"; transcript_name "Ube2a-202"; transcript_source "ensembl"; transcript_biotype "protein_coding"; protein_id "ENSRNOP00000074590"; protein_version "3";
X	ensembl	exon	120989156	120989244	0	+	.	gene_id "ENSRNOG00000039985"; gene_version "7"; transcript_id "ENSRNOT00000061455"; transcript_version "7"; exon_number "7"; gene_name "Ube2a"; gene_source "ensembl"; gene_biotype "protein_coding"; transcript_name "Ube2a-201"; transcript_source "ensembl"; transcript_biotype "protein_coding"; exon_id "ENSRNOE00000416395"; exon_version "1"; tag "Ensembl_canonical";
X	ensembl	CDS	120989156	120989244	0	+	2	gene_id "ENSRNOG00000039985"; gene_version "7"; transcript_id "ENSRNOT00000061455"; transcript_version "7"; exon_number "7"; gene_name "Ube2a"; gene_source "ensembl"; gene_biotype "protein_coding"; transcript_name "Ube2a-201"; transcript_source "ensembl"; transcript_biotype "protein_coding"; protein_id "ENSRNOP00000058174"; protein_version "3"; tag "Ensembl_canonical";
X	ensembl	CDS	120989562	120989572	0	+	2	gene_id "ENSRNOG00000039985"; gene_version "7"; transcript_id "ENSRNOT00000093991"; transcript_version "2"; exon_number "5"; gene_name "Ube2a"; gene_source "ensembl"; gene_biotype "protein_coding"; transcript_name "Ube2a-203"; transcript_source "ensembl"; transcript_biotype "protein_coding"; protein_id "ENSRNOP00000079085"; protein_version "2";
X	ensembl	exon	120989562	120989575	0	+	.	gene_id "ENSRNOG00000039985"; gene_version "7"; transcript_id "ENSRNOT00000093991"; transcript_version "2"; exon_number "5"; gene_name "Ube2a"; gene_source "ensembl"; gene_biotype "protein_coding"; transcript_name "Ube2a-203"; transcript_source "ensembl"; transcript_biotype "protein_coding"; exon_id "ENSRNOE00000755713"; exon_version "1";
X	ensembl	CDS	120989562	120989687	0	+	0	gene_id "ENSRNOG00000039985"; gene_version "7"; transcript_id "ENSRNOT00000095689"; transcript_version "2"; exon_number "5"; gene_name "Ube2a"; gene_source "ensembl"; gene_biotype "protein_coding"; transcript_name "Ube2a-204"; transcript_source "ensembl"; transcript_biotype "protein_coding"; protein_id "ENSRNOP00000083669"; protein_version "1";
X	ensembl	CDS	120989562	120989687	0	+	0	gene_id "ENSRNOG00000039985"; gene_version "7"; transcript_id "ENSRNOT00000111044"; transcript_version "2"; exon_number "7"; gene_name "Ube2a"; gene_source "ensembl"; gene_biotype "protein_coding"; transcript_name "Ube2a-205"; transcript_source "ensembl"; transcript_biotype "protein_coding"; protein_id "ENSRNOP00000088675"; protein_version "1";
X	ensembl	CDS	120989562	120989687	0	+	0	gene_id "ENSRNOG00000039985"; gene_version "7"; transcript_id "ENSRNOT00000083861"; transcript_version "4"; exon_number "7"; gene_name "Ube2a"; gene_source "ensembl"; gene_biotype "protein_coding"; transcript_name "Ube2a-202"; transcript_source "ensembl"; transcript_biotype "protein_coding"; protein_id "ENSRNOP00000074590"; protein_version "3";
X	ensembl	CDS	120989562	120989687	0	+	0	gene_id "ENSRNOG00000039985"; gene_version "7"; transcript_id "ENSRNOT00000061455"; transcript_version "7"; exon_number "8"; gene_name "Ube2a"; gene_source "ensembl"; gene_biotype "protein_coding"; transcript_name "Ube2a-201"; transcript_source "ensembl"; transcript_biotype "protein_coding"; protein_id "ENSRNOP00000058174"; protein_version "3"; tag "Ensembl_canonical";
X	ensembl	exon	120989562	120990750	0	+	.	gene_id "ENSRNOG00000039985"; gene_version "7"; transcript_id "ENSRNOT00000095689"; transcript_version "2"; exon_number "5"; gene_name "Ube2a"; gene_source "ensembl"; gene_biotype "protein_coding"; transcript_name "Ube2a-204"; transcript_source "ensembl"; transcript_biotype "protein_coding"; exon_id "ENSRNOE00000764519"; exon_version "1";
X	ensembl	exon	120989562	120990750	0	+	.	gene_id "ENSRNOG00000039985"; gene_version "7"; transcript_id "ENSRNOT00000111044"; transcript_version "2"; exon_number "7"; gene_name "Ube2a"; gene_source "ensembl"; gene_biotype "protein_coding"; transcript_name "Ube2a-205"; transcript_source "ensembl"; transcript_biotype "protein_coding"; exon_id "ENSRNOE00000764519"; exon_version "1";
X	ensembl	exon	120989562	120990750	0	+	.	gene_id "ENSRNOG00000039985"; gene_version "7"; transcript_id "ENSRNOT00000083861"; transcript_version "4"; exon_number "7"; gene_name "Ube2a"; gene_source "ensembl"; gene_biotype "protein_coding"; transcript_name "Ube2a-202"; transcript_source "ensembl"; transcript_biotype "protein_coding"; exon_id "ENSRNOE00000764519"; exon_version "1";
X	ensembl	exon	120989562	120990750	0	+	.	gene_id "ENSRNOG00000039985"; gene_version "7"; transcript_id "ENSRNOT00000061455"; transcript_version "7"; exon_number "8"; gene_name "Ube2a"; gene_source "ensembl"; gene_biotype "protein_coding"; transcript_name "Ube2a-201"; transcript_source "ensembl"; transcript_biotype "protein_coding"; exon_id "ENSRNOE00000764519"; exon_version "1"; tag "Ensembl_canonical";
X	ensembl	stop_codon	120989573	120989575	0	+	0	gene_id "ENSRNOG00000039985"; gene_version "7"; transcript_id "ENSRNOT00000093991"; transcript_version "2"; exon_number "5"; gene_name "Ube2a"; gene_source "ensembl"; gene_biotype "protein_coding"; transcript_name "Ube2a-203"; transcript_source "ensembl"; transcript_biotype "protein_coding";
X	ensembl	stop_codon	120989688	120989690	0	+	0	gene_id "ENSRNOG00000039985"; gene_version "7"; transcript_id "ENSRNOT00000095689"; transcript_version "2"; exon_number "5"; gene_name "Ube2a"; gene_source "ensembl"; gene_biotype "protein_coding"; transcript_name "Ube2a-204"; transcript_source "ensembl"; transcript_biotype "protein_coding";
X	ensembl	stop_codon	120989688	120989690	0	+	0	gene_id "ENSRNOG00000039985"; gene_version "7"; transcript_id "ENSRNOT00000111044"; transcript_version "2"; exon_number "7"; gene_name "Ube2a"; gene_source "ensembl"; gene_biotype "protein_coding"; transcript_name "Ube2a-205"; transcript_source "ensembl"; transcript_biotype "protein_coding";
X	ensembl	stop_codon	120989688	120989690	0	+	0	gene_id "ENSRNOG00000039985"; gene_version "7"; transcript_id "ENSRNOT00000083861"; transcript_version "4"; exon_number "7"; gene_name "Ube2a"; gene_source "ensembl"; gene_biotype "protein_coding"; transcript_name "Ube2a-202"; transcript_source "ensembl"; transcript_biotype "protein_coding";
X	ensembl	stop_codon	120989688	120989690	0	+	0	gene_id "ENSRNOG00000039985"; gene_version "7"; transcript_id "ENSRNOT00000061455"; transcript_version "7"; exon_number "8"; gene_name "Ube2a"; gene_source "ensembl"; gene_biotype "protein_coding"; transcript_name "Ube2a-201"; transcript_source "ensembl"; transcript_biotype "protein_coding"; tag "Ensembl_canonical";
X	ensembl	three_prime_utr	120989691	120990750	0	+	.	gene_id "ENSRNOG00000039985"; gene_version "7"; transcript_id "ENSRNOT00000095689"; transcript_version "2"; gene_name "Ube2a"; gene_source "ensembl"; gene_biotype "protein_coding"; transcript_name "Ube2a-204"; transcript_source "ensembl"; transcript_biotype "protein_coding";
X	ensembl	three_prime_utr	120989691	120990750	0	+	.	gene_id "ENSRNOG00000039985"; gene_version "7"; transcript_id "ENSRNOT00000111044"; transcript_version "2"; gene_name "Ube2a"; gene_source "ensembl"; gene_biotype "protein_coding"; transcript_name "Ube2a-205"; transcript_source "ensembl"; transcript_biotype "protein_coding";
X	ensembl	three_prime_utr	120989691	120990750	0	+	.	gene_id "ENSRNOG00000039985"; gene_version "7"; transcript_id "ENSRNOT00000083861"; transcript_version "4"; gene_name "Ube2a"; gene_source "ensembl"; gene_biotype "protein_coding"; transcript_name "Ube2a-202"; transcript_source "ensembl"; transcript_biotype "protein_coding";
X	ensembl	three_prime_utr	120989691	120990750	0	+	.	gene_id "ENSRNOG00000039985"; gene_version "7"; transcript_id "ENSRNOT00000061455"; transcript_version "7"; gene_name "Ube2a"; gene_source "ensembl"; gene_biotype "protein_coding"; transcript_name "Ube2a-201"; transcript_source "ensembl"; transcript_biotype "protein_coding"; tag "Ensembl_canonical";
X	sraer114_es	exon	121094468	121094823	0.029512205911966	+	.	gene_id "sraer114_gene_18507"; transcript_id "sraer114_gene_18507_tx_2"; exon_id "X_121094468_121094823_+"; exonnum "1"; txlen "1023";
X	sraer114_es	exon	121094468	121094823	0.00707922423560948	+	.	gene_id "sraer114_gene_18507"; transcript_id "sraer114_gene_18507_tx_3"; exon_id "X_121094468_121094823_+"; exonnum "1"; txlen "1087";
X	sraer114_es	exon	121094468	121094823	0.00557424703432653	+	.	gene_id "sraer114_gene_18507"; transcript_id "sraer114_gene_18507_tx_4"; exon_id "X_121094468_121094823_+"; exonnum "1"; txlen "942";
X	sraer114_es	exon	121097666	121097778	0.0405811043372861	+	.	gene_id "sraer114_gene_18507"; transcript_id "sraer114_gene_18507_tx_1"; exon_id "X_121097666_121097778_+"; exonnum "1"; txlen "780";
X	sraer114_mid	exon	121097998	121098220	0.0405811043372861	+	.	gene_id "sraer114_gene_18507"; transcript_id "sraer114_gene_18507_tx_1"; exon_id "X_121097998_121098220_+"; exonnum "2"; txlen "780";
X	sraer114_mid	exon	121097998	121098220	0.029512205911966	+	.	gene_id "sraer114_gene_18507"; transcript_id "sraer114_gene_18507_tx_2"; exon_id "X_121097998_121098220_+"; exonnum "2"; txlen "1023";
X	sraer114_mid	exon	121097998	121098220	0.00707922423560948	+	.	gene_id "sraer114_gene_18507"; transcript_id "sraer114_gene_18507_tx_3"; exon_id "X_121097998_121098220_+"; exonnum "2"; txlen "1087";
X	sraer114_mid	exon	121097998	121098220	0.00557424703432653	+	.	gene_id "sraer114_gene_18507"; transcript_id "sraer114_gene_18507_tx_4"; exon_id "X_121097998_121098220_+"; exonnum "2"; txlen "942";
X	sraer114_mid	exon	121098764	121098882	0.0405811043372861	+	.	gene_id "sraer114_gene_18507"; transcript_id "sraer114_gene_18507_tx_1"; exon_id "X_121098764_121098882_+"; exonnum "3"; txlen "780";
X	sraer114_mid	exon	121098764	121098882	0.029512205911966	+	.	gene_id "sraer114_gene_18507"; transcript_id "sraer114_gene_18507_tx_2"; exon_id "X_121098764_121098882_+"; exonnum "3"; txlen "1023";
X	sraer114_mid	exon	121098764	121098882	0.00707922423560948	+	.	gene_id "sraer114_gene_18507"; transcript_id "sraer114_gene_18507_tx_3"; exon_id "X_121098764_121098882_+"; exonnum "3"; txlen "1087";
X	sraer114_mid	exon	121098764	121098882	0.00557424703432653	+	.	gene_id "sraer114_gene_18507"; transcript_id "sraer114_gene_18507_tx_4"; exon_id "X_121098764_121098882_+"; exonnum "3"; txlen "942";
X	sraer114_ss	exon	121100453	121100777	0.0405811043372861	+	.	gene_id "sraer114_gene_18507"; transcript_id "sraer114_gene_18507_tx_1"; exon_id "X_121100453_121100777_+"; exonnum "4"; txlen "780";
X	sraer114_ss	exon	121100453	121100777	0.029512205911966	+	.	gene_id "sraer114_gene_18507"; transcript_id "sraer114_gene_18507_tx_2"; exon_id "X_121100453_121100777_+"; exonnum "4"; txlen "1023";
X	sraer114_ss	exon	121114299	121114687	0.00707922423560948	+	.	gene_id "sraer114_gene_18507"; transcript_id "sraer114_gene_18507_tx_3"; exon_id "X_121114299_121114687_+"; exonnum "4"; txlen "1087";
X	sraer114_ss	exon	121129386	121129629	0.00557424703432653	+	.	gene_id "sraer114_gene_18507"; transcript_id "sraer114_gene_18507_tx_4"; exon_id "X_121129386_121129629_+"; exonnum "4"; txlen "942";
X	ensembl	five_prime_utr	121157720	121157868	0	+	.	gene_id "ENSRNOG00000049392"; gene_version "4"; transcript_id "ENSRNOT00000075314"; transcript_version "4"; gene_name "Sowahd"; gene_source "ensembl"; gene_biotype "protein_coding"; transcript_name "Sowahd-201"; transcript_source "ensembl"; transcript_biotype "protein_coding"; tag "Ensembl_canonical";
X	ensembl	gene	121157720	121159342	0	+	.	gene_id "ENSRNOG00000049392"; gene_version "4"; gene_name "Sowahd"; gene_source "ensembl"; gene_biotype "protein_coding";
X	ensembl	transcript	121157720	121159342	0	+	.	gene_id "ENSRNOG00000049392"; gene_version "4"; transcript_id "ENSRNOT00000075314"; transcript_version "4"; gene_name "Sowahd"; gene_source "ensembl"; gene_biotype "protein_coding"; transcript_name "Sowahd-201"; transcript_source "ensembl"; transcript_biotype "protein_coding"; tag "Ensembl_canonical";
X	ensembl	exon	121157720	121159342	0	+	.	gene_id "ENSRNOG00000049392"; gene_version "4"; transcript_id "ENSRNOT00000075314"; transcript_version "4"; exon_number "1"; gene_name "Sowahd"; gene_source "ensembl"; gene_biotype "protein_coding"; transcript_name "Sowahd-201"; transcript_source "ensembl"; transcript_biotype "protein_coding"; exon_id "ENSRNOE00000481528"; exon_version "3"; tag "Ensembl_canonical";
X	ensembl	start_codon	121157869	121157871	0	+	0	gene_id "ENSRNOG00000049392"; gene_version "4"; transcript_id "ENSRNOT00000075314"; transcript_version "4"; exon_number "1"; gene_name "Sowahd"; gene_source "ensembl"; gene_biotype "protein_coding"; transcript_name "Sowahd-201"; transcript_source "ensembl"; transcript_biotype "protein_coding"; tag "Ensembl_canonical";
X	ensembl	CDS	121157869	121158852	0	+	0	gene_id "ENSRNOG00000049392"; gene_version "4"; transcript_id "ENSRNOT00000075314"; transcript_version "4"; exon_number "1"; gene_name "Sowahd"; gene_source "ensembl"; gene_biotype "protein_coding"; transcript_name "Sowahd-201"; transcript_source "ensembl"; transcript_biotype "protein_coding"; protein_id "ENSRNOP00000066104"; protein_version "1"; tag "Ensembl_canonical";
X	ensembl	stop_codon	121158853	121158855	0	+	0	gene_id "ENSRNOG00000049392"; gene_version "4"; transcript_id "ENSRNOT00000075314"; transcript_version "4"; exon_number "1"; gene_name "Sowahd"; gene_source "ensembl"; gene_biotype "protein_coding"; transcript_name "Sowahd-201"; transcript_source "ensembl"; transcript_biotype "protein_coding"; tag "Ensembl_canonical";
X	ensembl	three_prime_utr	121158856	121159342	0	+	.	gene_id "ENSRNOG00000049392"; gene_version "4"; transcript_id "ENSRNOT00000075314"; transcript_version "4"; gene_name "Sowahd"; gene_source "ensembl"; gene_biotype "protein_coding"; transcript_name "Sowahd-201"; transcript_source "ensembl"; transcript_biotype "protein_coding"; tag "Ensembl_canonical";
X	ensembl	five_prime_utr	121238404	121238537	0	+	.	gene_id "ENSRNOG00000053813"; gene_version "4"; transcript_id "ENSRNOT00000089883"; transcript_version "3"; gene_name "Nkap"; gene_source "ensembl"; gene_biotype "protein_coding"; transcript_name "Nkap-201"; transcript_source "ensembl"; transcript_biotype "protein_coding"; tag "Ensembl_canonical";
X	ensembl	exon	121238404	121239190	0	+	.	gene_id "ENSRNOG00000053813"; gene_version "4"; transcript_id "ENSRNOT00000089883"; transcript_version "3"; exon_number "1"; gene_name "Nkap"; gene_source "ensembl"; gene_biotype "protein_coding"; transcript_name "Nkap-201"; transcript_source "ensembl"; transcript_biotype "protein_coding"; exon_id "ENSRNOE00000527838"; exon_version "3"; tag "Ensembl_canonical";
X	ensembl	gene	121238404	121261238	0	+	.	gene_id "ENSRNOG00000053813"; gene_version "4"; gene_name "Nkap"; gene_source "ensembl"; gene_biotype "protein_coding";
X	ensembl	transcript	121238404	121261238	0	+	.	gene_id "ENSRNOG00000053813"; gene_version "4"; transcript_id "ENSRNOT00000089883"; transcript_version "3"; gene_name "Nkap"; gene_source "ensembl"; gene_biotype "protein_coding"; transcript_name "Nkap-201"; transcript_source "ensembl"; transcript_biotype "protein_coding"; tag "Ensembl_canonical";
X	ensembl	start_codon	121238538	121238540	0	+	0	gene_id "ENSRNOG00000053813"; gene_version "4"; transcript_id "ENSRNOT00000089883"; transcript_version "3"; exon_number "1"; gene_name "Nkap"; gene_source "ensembl"; gene_biotype "protein_coding"; transcript_name "Nkap-201"; transcript_source "ensembl"; transcript_biotype "protein_coding"; tag "Ensembl_canonical";
X	ensembl	CDS	121238538	121239190	0	+	0	gene_id "ENSRNOG00000053813"; gene_version "4"; transcript_id "ENSRNOT00000089883"; transcript_version "3"; exon_number "1"; gene_name "Nkap"; gene_source "ensembl"; gene_biotype "protein_coding"; transcript_name "Nkap-201"; transcript_source "ensembl"; transcript_biotype "protein_coding"; protein_id "ENSRNOP00000073123"; protein_version "2"; tag "Ensembl_canonical";
X	ensembl	five_prime_utr	121238602	121238810	0	+	.	gene_id "ENSRNOG00000053813"; gene_version "4"; transcript_id "ENSRNOT00000092384"; transcript_version "3"; gene_name "Nkap"; gene_source "ensembl"; gene_biotype "protein_coding"; transcript_name "Nkap-202"; transcript_source "ensembl"; transcript_biotype "protein_coding";
X	ensembl	exon	121238602	121239190	0	+	.	gene_id "ENSRNOG00000053813"; gene_version "4"; transcript_id "ENSRNOT00000092384"; transcript_version "3"; exon_number "1"; gene_name "Nkap"; gene_source "ensembl"; gene_biotype "protein_coding"; transcript_name "Nkap-202"; transcript_source "ensembl"; transcript_biotype "protein_coding"; exon_id "ENSRNOE00000576439"; exon_version "3";
X	ensembl	transcript	121238602	121246089	0	+	.	gene_id "ENSRNOG00000053813"; gene_version "4"; transcript_id "ENSRNOT00000092384"; transcript_version "3"; gene_name "Nkap"; gene_source "ensembl"; gene_biotype "protein_coding"; transcript_name "Nkap-202"; transcript_source "ensembl"; transcript_biotype "protein_coding";
X	ensembl	start_codon	121238811	121238813	0	+	0	gene_id "ENSRNOG00000053813"; gene_version "4"; transcript_id "ENSRNOT00000092384"; transcript_version "3"; exon_number "1"; gene_name "Nkap"; gene_source "ensembl"; gene_biotype "protein_coding"; transcript_name "Nkap-202"; transcript_source "ensembl"; transcript_biotype "protein_coding";
X	ensembl	CDS	121238811	121239190	0	+	0	gene_id "ENSRNOG00000053813"; gene_version "4"; transcript_id "ENSRNOT00000092384"; transcript_version "3"; exon_number "1"; gene_name "Nkap"; gene_source "ensembl"; gene_biotype "protein_coding"; transcript_name "Nkap-202"; transcript_source "ensembl"; transcript_biotype "protein_coding"; protein_id "ENSRNOP00000075780"; protein_version "2";
X	ensembl	exon	121242496	121242576	0	+	.	gene_id "ENSRNOG00000053813"; gene_version "4"; transcript_id "ENSRNOT00000092384"; transcript_version "3"; exon_number "2"; gene_name "Nkap"; gene_source "ensembl"; gene_biotype "protein_coding"; transcript_name "Nkap-202"; transcript_source "ensembl"; transcript_biotype "protein_coding"; exon_id "ENSRNOE00000535824"; exon_version "1";
X	ensembl	CDS	121242496	121242576	0	+	1	gene_id "ENSRNOG00000053813"; gene_version "4"; transcript_id "ENSRNOT00000092384"; transcript_version "3"; exon_number "2"; gene_name "Nkap"; gene_source "ensembl"; gene_biotype "protein_coding"; transcript_name "Nkap-202"; transcript_source "ensembl"; transcript_biotype "protein_coding"; protein_id "ENSRNOP00000075780"; protein_version "2";
X	ensembl	exon	121242496	121242576	0	+	.	gene_id "ENSRNOG00000053813"; gene_version "4"; transcript_id "ENSRNOT00000089883"; transcript_version "3"; exon_number "2"; gene_name "Nkap"; gene_source "ensembl"; gene_biotype "protein_coding"; transcript_name "Nkap-201"; transcript_source "ensembl"; transcript_biotype "protein_coding"; exon_id "ENSRNOE00000535824"; exon_version "1"; tag "Ensembl_canonical";
X	ensembl	CDS	121242496	121242576	0	+	1	gene_id "ENSRNOG00000053813"; gene_version "4"; transcript_id "ENSRNOT00000089883"; transcript_version "3"; exon_number "2"; gene_name "Nkap"; gene_source "ensembl"; gene_biotype "protein_coding"; transcript_name "Nkap-201"; transcript_source "ensembl"; transcript_biotype "protein_coding"; protein_id "ENSRNOP00000073123"; protein_version "2"; tag "Ensembl_canonical";
X	ensembl	CDS	121245983	121246070	0	+	1	gene_id "ENSRNOG00000053813"; gene_version "4"; transcript_id "ENSRNOT00000092384"; transcript_version "3"; exon_number "3"; gene_name "Nkap"; gene_source "ensembl"; gene_biotype "protein_coding"; transcript_name "Nkap-202"; transcript_source "ensembl"; transcript_biotype "protein_coding"; protein_id "ENSRNOP00000075780"; protein_version "2";
X	ensembl	exon	121245983	121246089	0	+	.	gene_id "ENSRNOG00000053813"; gene_version "4"; transcript_id "ENSRNOT00000092384"; transcript_version "3"; exon_number "3"; gene_name "Nkap"; gene_source "ensembl"; gene_biotype "protein_coding"; transcript_name "Nkap-202"; transcript_source "ensembl"; transcript_biotype "protein_coding"; exon_id "ENSRNOE00000576932"; exon_version "3";
X	ensembl	stop_codon	121246071	121246073	0	+	0	gene_id "ENSRNOG00000053813"; gene_version "4"; transcript_id "ENSRNOT00000092384"; transcript_version "3"; exon_number "3"; gene_name "Nkap"; gene_source "ensembl"; gene_biotype "protein_coding"; transcript_name "Nkap-202"; transcript_source "ensembl"; transcript_biotype "protein_coding";
X	ensembl	three_prime_utr	121246074	121246089	0	+	.	gene_id "ENSRNOG00000053813"; gene_version "4"; transcript_id "ENSRNOT00000092384"; transcript_version "3"; gene_name "Nkap"; gene_source "ensembl"; gene_biotype "protein_coding"; transcript_name "Nkap-202"; transcript_source "ensembl"; transcript_biotype "protein_coding";
X	ensembl	exon	121247532	121247602	0	+	.	gene_id "ENSRNOG00000053813"; gene_version "4"; transcript_id "ENSRNOT00000089883"; transcript_version "3"; exon_number "3"; gene_name "Nkap"; gene_source "ensembl"; gene_biotype "protein_coding"; transcript_name "Nkap-201"; transcript_source "ensembl"; transcript_biotype "protein_coding"; exon_id "ENSRNOE00000529485"; exon_version "1"; tag "Ensembl_canonical";
X	ensembl	CDS	121247532	121247602	0	+	1	gene_id "ENSRNOG00000053813"; gene_version "4"; transcript_id "ENSRNOT00000089883"; transcript_version "3"; exon_number "3"; gene_name "Nkap"; gene_source "ensembl"; gene_biotype "protein_coding"; transcript_name "Nkap-201"; transcript_source "ensembl"; transcript_biotype "protein_coding"; protein_id "ENSRNOP00000073123"; protein_version "2"; tag "Ensembl_canonical";
X	ensembl	exon	121248008	121248148	0	+	.	gene_id "ENSRNOG00000053813"; gene_version "4"; transcript_id "ENSRNOT00000089883"; transcript_version "3"; exon_number "4"; gene_name "Nkap"; gene_source "ensembl"; gene_biotype "protein_coding"; transcript_name "Nkap-201"; transcript_source "ensembl"; transcript_biotype "protein_coding"; exon_id "ENSRNOE00000570529"; exon_version "1"; tag "Ensembl_canonical";
X	ensembl	CDS	121248008	121248148	0	+	2	gene_id "ENSRNOG00000053813"; gene_version "4"; transcript_id "ENSRNOT00000089883"; transcript_version "3"; exon_number "4"; gene_name "Nkap"; gene_source "ensembl"; gene_biotype "protein_coding"; transcript_name "Nkap-201"; transcript_source "ensembl"; transcript_biotype "protein_coding"; protein_id "ENSRNOP00000073123"; protein_version "2"; tag "Ensembl_canonical";
X	ensembl	exon	121251018	121251081	0	+	.	gene_id "ENSRNOG00000053813"; gene_version "4"; transcript_id "ENSRNOT00000089883"; transcript_version "3"; exon_number "5"; gene_name "Nkap"; gene_source "ensembl"; gene_biotype "protein_coding"; transcript_name "Nkap-201"; transcript_source "ensembl"; transcript_biotype "protein_coding"; exon_id "ENSRNOE00000537651"; exon_version "1"; tag "Ensembl_canonical";
X	ensembl	CDS	121251018	121251081	0	+	2	gene_id "ENSRNOG00000053813"; gene_version "4"; transcript_id "ENSRNOT00000089883"; transcript_version "3"; exon_number "5"; gene_name "Nkap"; gene_source "ensembl"; gene_biotype "protein_coding"; transcript_name "Nkap-201"; transcript_source "ensembl"; transcript_biotype "protein_coding"; protein_id "ENSRNOP00000073123"; protein_version "2"; tag "Ensembl_canonical";
X	ensembl	exon	121252884	121252993	0	+	.	gene_id "ENSRNOG00000053813"; gene_version "4"; transcript_id "ENSRNOT00000089883"; transcript_version "3"; exon_number "6"; gene_name "Nkap"; gene_source "ensembl"; gene_biotype "protein_coding"; transcript_name "Nkap-201"; transcript_source "ensembl"; transcript_biotype "protein_coding"; exon_id "ENSRNOE00000538702"; exon_version "1"; tag "Ensembl_canonical";
X	ensembl	CDS	121252884	121252993	0	+	1	gene_id "ENSRNOG00000053813"; gene_version "4"; transcript_id "ENSRNOT00000089883"; transcript_version "3"; exon_number "6"; gene_name "Nkap"; gene_source "ensembl"; gene_biotype "protein_coding"; transcript_name "Nkap-201"; transcript_source "ensembl"; transcript_biotype "protein_coding"; protein_id "ENSRNOP00000073123"; protein_version "2"; tag "Ensembl_canonical";
X	ensembl	exon	121253083	121253158	0	+	.	gene_id "ENSRNOG00000053813"; gene_version "4"; transcript_id "ENSRNOT00000089883"; transcript_version "3"; exon_number "7"; gene_name "Nkap"; gene_source "ensembl"; gene_biotype "protein_coding"; transcript_name "Nkap-201"; transcript_source "ensembl"; transcript_biotype "protein_coding"; exon_id "ENSRNOE00000544560"; exon_version "1"; tag "Ensembl_canonical";
X	ensembl	CDS	121253083	121253158	0	+	2	gene_id "ENSRNOG00000053813"; gene_version "4"; transcript_id "ENSRNOT00000089883"; transcript_version "3"; exon_number "7"; gene_name "Nkap"; gene_source "ensembl"; gene_biotype "protein_coding"; transcript_name "Nkap-201"; transcript_source "ensembl"; transcript_biotype "protein_coding"; protein_id "ENSRNOP00000073123"; protein_version "2"; tag "Ensembl_canonical";
X	ensembl	exon	121254482	121254631	0	+	.	gene_id "ENSRNOG00000053813"; gene_version "4"; transcript_id "ENSRNOT00000089883"; transcript_version "3"; exon_number "8"; gene_name "Nkap"; gene_source "ensembl"; gene_biotype "protein_coding"; transcript_name "Nkap-201"; transcript_source "ensembl"; transcript_biotype "protein_coding"; exon_id "ENSRNOE00000586371"; exon_version "1"; tag "Ensembl_canonical";
X	ensembl	CDS	121254482	121254631	0	+	1	gene_id "ENSRNOG00000053813"; gene_version "4"; transcript_id "ENSRNOT00000089883"; transcript_version "3"; exon_number "8"; gene_name "Nkap"; gene_source "ensembl"; gene_biotype "protein_coding"; transcript_name "Nkap-201"; transcript_source "ensembl"; transcript_biotype "protein_coding"; protein_id "ENSRNOP00000073123"; protein_version "2"; tag "Ensembl_canonical";
X	ensembl	CDS	121258102	121258273	0	+	1	gene_id "ENSRNOG00000053813"; gene_version "4"; transcript_id "ENSRNOT00000089883"; transcript_version "3"; exon_number "9"; gene_name "Nkap"; gene_source "ensembl"; gene_biotype "protein_coding"; transcript_name "Nkap-201"; transcript_source "ensembl"; transcript_biotype "protein_coding"; protein_id "ENSRNOP00000073123"; protein_version "2"; tag "Ensembl_canonical";
X	ensembl	exon	121258102	121261238	0	+	.	gene_id "ENSRNOG00000053813"; gene_version "4"; transcript_id "ENSRNOT00000089883"; transcript_version "3"; exon_number "9"; gene_name "Nkap"; gene_source "ensembl"; gene_biotype "protein_coding"; transcript_name "Nkap-201"; transcript_source "ensembl"; transcript_biotype "protein_coding"; exon_id "ENSRNOE00000612172"; exon_version "2"; tag "Ensembl_canonical";
X	ensembl	stop_codon	121258274	121258276	0	+	0	gene_id "ENSRNOG00000053813"; gene_version "4"; transcript_id "ENSRNOT00000089883"; transcript_version "3"; exon_number "9"; gene_name "Nkap"; gene_source "ensembl"; gene_biotype "protein_coding"; transcript_name "Nkap-201"; transcript_source "ensembl"; transcript_biotype "protein_coding"; tag "Ensembl_canonical";
X	ensembl	three_prime_utr	121258277	121261238	0	+	.	gene_id "ENSRNOG00000053813"; gene_version "4"; transcript_id "ENSRNOT00000089883"; transcript_version "3"; gene_name "Nkap"; gene_source "ensembl"; gene_biotype "protein_coding"; transcript_name "Nkap-201"; transcript_source "ensembl"; transcript_biotype "protein_coding"; tag "Ensembl_canonical";
X	sraer114_es	exon	121276278	121276520	0.500283942912539	+	.	gene_id "sraer114_gene_18508"; transcript_id "sraer114_gene_18508_tx_1"; exon_id "X_121276278_121276520_+"; exonnum "1"; txlen "935";
X	sraer114_es	exon	121276278	121276520	0.0437010103393826	+	.	gene_id "sraer114_gene_18508"; transcript_id "sraer114_gene_18508_tx_2"; exon_id "X_121276278_121276520_+"; exonnum "1"; txlen "696";
X	sraer114_es	exon	121279570	121279950	0.027351996909434	+	.	gene_id "sraer114_gene_18508"; transcript_id "sraer114_gene_18508_tx_5"; exon_id "X_121279570_121279950_+"; exonnum "1"; txlen "1073";
X	sraer114_mid	exon	121283696	121283934	0.500283942912539	+	.	gene_id "sraer114_gene_18508"; transcript_id "sraer114_gene_18508_tx_1"; exon_id "X_121283696_121283934_+"; exonnum "2"; txlen "935";
X	sraer114_mid	exon	121283696	121283934	0.027351996909434	+	.	gene_id "sraer114_gene_18508"; transcript_id "sraer114_gene_18508_tx_5"; exon_id "X_121283696_121283934_+"; exonnum "2"; txlen "1073";
X	sraer114_mid	exon	121285019	121285159	0.500283942912539	+	.	gene_id "sraer114_gene_18508"; transcript_id "sraer114_gene_18508_tx_1"; exon_id "X_121285019_121285159_+"; exonnum "3"; txlen "935";
X	sraer114_mid	exon	121285019	121285159	0.0437010103393826	+	.	gene_id "sraer114_gene_18508"; transcript_id "sraer114_gene_18508_tx_2"; exon_id "X_121285019_121285159_+"; exonnum "2"; txlen "696";
X	sraer114_mid	exon	121285019	121285159	0.027351996909434	+	.	gene_id "sraer114_gene_18508"; transcript_id "sraer114_gene_18508_tx_5"; exon_id "X_121285019_121285159_+"; exonnum "3"; txlen "1073";
X	sraer114_ss	exon	121288532	121288843	0.500283942912539	+	.	gene_id "sraer114_gene_18508"; transcript_id "sraer114_gene_18508_tx_1"; exon_id "X_121288532_121288843_+"; exonnum "4"; txlen "935";
X	sraer114_ss	exon	121288532	121288843	0.0437010103393826	+	.	gene_id "sraer114_gene_18508"; transcript_id "sraer114_gene_18508_tx_2"; exon_id "X_121288532_121288843_+"; exonnum "3"; txlen "696";
X	sraer114_ss	exon	121288532	121288843	0.027351996909434	+	.	gene_id "sraer114_gene_18508"; transcript_id "sraer114_gene_18508_tx_5"; exon_id "X_121288532_121288843_+"; exonnum "4"; txlen "1073";
X	ensembl	five_prime_utr	121292881	121293769	0	+	.	gene_id "ENSRNOG00000066548"; gene_version "2"; transcript_id "ENSRNOT00000125112"; transcript_version "1"; gene_name "Rnf113a1"; gene_source "ensembl"; gene_biotype "protein_coding"; transcript_name "Rnf113a1-205"; transcript_source "ensembl"; transcript_biotype "protein_coding";
X	ensembl	exon	121292881	121294978	0	+	.	gene_id "ENSRNOG00000066548"; gene_version "2"; transcript_id "ENSRNOT00000125112"; transcript_version "1"; exon_number "1"; gene_name "Rnf113a1"; gene_source "ensembl"; gene_biotype "protein_coding"; transcript_name "Rnf113a1-205"; transcript_source "ensembl"; transcript_biotype "protein_coding"; exon_id "ENSRNOE00000809134"; exon_version "1";
X	ensembl	transcript	121292881	121379788	0	+	.	gene_id "ENSRNOG00000066548"; gene_version "2"; transcript_id "ENSRNOT00000125112"; transcript_version "1"; gene_name "Rnf113a1"; gene_source "ensembl"; gene_biotype "protein_coding"; transcript_name "Rnf113a1-205"; transcript_source "ensembl"; transcript_biotype "protein_coding";
X	ensembl	gene	121292881	121407787	0	+	.	gene_id "ENSRNOG00000066548"; gene_version "2"; gene_name "Rnf113a1"; gene_source "ensembl"; gene_biotype "protein_coding";
X	ensembl	five_prime_utr	121293193	121293769	0	+	.	gene_id "ENSRNOG00000066548"; gene_version "2"; transcript_id "ENSRNOT00000081761"; transcript_version "4"; gene_name "Rnf113a1"; gene_source "ensembl"; gene_biotype "protein_coding"; transcript_name "Rnf113a1-202"; transcript_source "ensembl"; transcript_biotype "protein_coding";
X	ensembl	exon	121293193	121294978	0	+	.	gene_id "ENSRNOG00000066548"; gene_version "2"; transcript_id "ENSRNOT00000081761"; transcript_version "4"; exon_number "1"; gene_name "Rnf113a1"; gene_source "ensembl"; gene_biotype "protein_coding"; transcript_name "Rnf113a1-202"; transcript_source "ensembl"; transcript_biotype "protein_coding"; exon_id "ENSRNOE00000748674"; exon_version "1";
X	ensembl	transcript	121293193	121329839	0	+	.	gene_id "ENSRNOG00000066548"; gene_version "2"; transcript_id "ENSRNOT00000081761"; transcript_version "4"; gene_name "Rnf113a1"; gene_source "ensembl"; gene_biotype "protein_coding"; transcript_name "Rnf113a1-202"; transcript_source "ensembl"; transcript_biotype "protein_coding";
X	ensembl	five_prime_utr	121293367	121293769	0	+	.	gene_id "ENSRNOG00000066548"; gene_version "2"; transcript_id "ENSRNOT00000138867"; transcript_version "1"; gene_name "Rnf113a1"; gene_source "ensembl"; gene_biotype "protein_coding"; transcript_name "Rnf113a1-206"; transcript_source "ensembl"; transcript_biotype "protein_coding"; tag "Ensembl_canonical";
X	ensembl	five_prime_utr	121293367	121293769	0	+	.	gene_id "ENSRNOG00000066548"; gene_version "2"; transcript_id "ENSRNOT00000092622"; transcript_version "3"; gene_name "Rnf113a1"; gene_source "ensembl"; gene_biotype "protein_coding"; transcript_name "Rnf113a1-204"; transcript_source "ensembl"; transcript_biotype "protein_coding";
X	ensembl	five_prime_utr	121293367	121293769	0	+	.	gene_id "ENSRNOG00000066548"; gene_version "2"; transcript_id "ENSRNOT00000082045"; transcript_version "4"; gene_name "Rnf113a1"; gene_source "ensembl"; gene_biotype "protein_coding"; transcript_name "Rnf113a1-203"; transcript_source "ensembl"; transcript_biotype "protein_coding";
X	ensembl	exon	121293367	121294978	0	+	.	gene_id "ENSRNOG00000066548"; gene_version "2"; transcript_id "ENSRNOT00000138867"; transcript_version "1"; exon_number "1"; gene_name "Rnf113a1"; gene_source "ensembl"; gene_biotype "protein_coding"; transcript_name "Rnf113a1-206"; transcript_source "ensembl"; transcript_biotype "protein_coding"; exon_id "ENSRNOE00000522681"; exon_version "4"; tag "Ensembl_canonical";
X	ensembl	exon	121293367	121294978	0	+	.	gene_id "ENSRNOG00000066548"; gene_version "2"; transcript_id "ENSRNOT00000092622"; transcript_version "3"; exon_number "1"; gene_name "Rnf113a1"; gene_source "ensembl"; gene_biotype "protein_coding"; transcript_name "Rnf113a1-204"; transcript_source "ensembl"; transcript_biotype "protein_coding"; exon_id "ENSRNOE00000522681"; exon_version "4";
X	ensembl	exon	121293367	121294978	0	+	.	gene_id "ENSRNOG00000066548"; gene_version "2"; transcript_id "ENSRNOT00000082045"; transcript_version "4"; exon_number "1"; gene_name "Rnf113a1"; gene_source "ensembl"; gene_biotype "protein_coding"; transcript_name "Rnf113a1-203"; transcript_source "ensembl"; transcript_biotype "protein_coding"; exon_id "ENSRNOE00000522681"; exon_version "4";
X	ensembl	transcript	121293367	121307784	0	+	.	gene_id "ENSRNOG00000066548"; gene_version "2"; transcript_id "ENSRNOT00000082045"; transcript_version "4"; gene_name "Rnf113a1"; gene_source "ensembl"; gene_biotype "protein_coding"; transcript_name "Rnf113a1-203"; transcript_source "ensembl"; transcript_biotype "protein_coding";
X	ensembl	transcript	121293367	121380461	0	+	.	gene_id "ENSRNOG00000066548"; gene_version "2"; transcript_id "ENSRNOT00000138867"; transcript_version "1"; gene_name "Rnf113a1"; gene_source "ensembl"; gene_biotype "protein_coding"; transcript_name "Rnf113a1-206"; transcript_source "ensembl"; transcript_biotype "protein_coding"; tag "Ensembl_canonical";
X	ensembl	transcript	121293367	121407787	0	+	.	gene_id "ENSRNOG00000066548"; gene_version "2"; transcript_id "ENSRNOT00000092622"; transcript_version "3"; gene_name "Rnf113a1"; gene_source "ensembl"; gene_biotype "protein_coding"; transcript_name "Rnf113a1-204"; transcript_source "ensembl"; transcript_biotype "protein_coding";
X	ensembl	five_prime_utr	121293368	121293769	0	+	.	gene_id "ENSRNOG00000066548"; gene_version "2"; transcript_id "ENSRNOT00000143659"; transcript_version "1"; gene_name "Rnf113a1"; gene_source "ensembl"; gene_biotype "protein_coding"; transcript_name "Rnf113a1-207"; transcript_source "ensembl"; transcript_biotype "protein_coding";
X	ensembl	exon	121293368	121294978	0	+	.	gene_id "ENSRNOG00000066548"; gene_version "2"; transcript_id "ENSRNOT00000143659"; transcript_version "1"; exon_number "1"; gene_name "Rnf113a1"; gene_source "ensembl"; gene_biotype "protein_coding"; transcript_name "Rnf113a1-207"; transcript_source "ensembl"; transcript_biotype "protein_coding"; exon_id "ENSRNOE00000683612"; exon_version "1";
X	ensembl	transcript	121293368	121404136	0	+	.	gene_id "ENSRNOG00000066548"; gene_version "2"; transcript_id "ENSRNOT00000143659"; transcript_version "1"; gene_name "Rnf113a1"; gene_source "ensembl"; gene_biotype "protein_coding"; transcript_name "Rnf113a1-207"; transcript_source "ensembl"; transcript_biotype "protein_coding";
X	ensembl	five_prime_utr	121293571	121293769	0	+	.	gene_id "ENSRNOG00000066548"; gene_version "2"; transcript_id "ENSRNOT00000051474"; transcript_version "7"; gene_name "Rnf113a1"; gene_source "ensembl"; gene_biotype "protein_coding"; transcript_name "Rnf113a1-201"; transcript_source "ensembl"; transcript_biotype "protein_coding";
X	ensembl	exon	121293571	121294739	0	+	.	gene_id "ENSRNOG00000066548"; gene_version "2"; transcript_id "ENSRNOT00000051474"; transcript_version "7"; exon_number "1"; gene_name "Rnf113a1"; gene_source "ensembl"; gene_biotype "protein_coding"; transcript_name "Rnf113a1-201"; transcript_source "ensembl"; transcript_biotype "protein_coding"; exon_id "ENSRNOE00000278114"; exon_version "7";
X	ensembl	transcript	121293571	121294978	0	+	.	gene_id "ENSRNOG00000066548"; gene_version "2"; transcript_id "ENSRNOT00000051474"; transcript_version "7"; gene_name "Rnf113a1"; gene_source "ensembl"; gene_biotype "protein_coding"; transcript_name "Rnf113a1-201"; transcript_source "ensembl"; transcript_biotype "protein_coding";
X	ensembl	start_codon	121293770	121293772	0	+	0	gene_id "ENSRNOG00000066548"; gene_version "2"; transcript_id "ENSRNOT00000051474"; transcript_version "7"; exon_number "1"; gene_name "Rnf113a1"; gene_source "ensembl"; gene_biotype "protein_coding"; transcript_name "Rnf113a1-201"; transcript_source "ensembl"; transcript_biotype "protein_coding";
X	ensembl	start_codon	121293770	121293772	0	+	0	gene_id "ENSRNOG00000066548"; gene_version "2"; transcript_id "ENSRNOT00000138867"; transcript_version "1"; exon_number "1"; gene_name "Rnf113a1"; gene_source "ensembl"; gene_biotype "protein_coding"; transcript_name "Rnf113a1-206"; transcript_source "ensembl"; transcript_biotype "protein_coding"; tag "Ensembl_canonical";
X	ensembl	start_codon	121293770	121293772	0	+	0	gene_id "ENSRNOG00000066548"; gene_version "2"; transcript_id "ENSRNOT00000092622"; transcript_version "3"; exon_number "1"; gene_name "Rnf113a1"; gene_source "ensembl"; gene_biotype "protein_coding"; transcript_name "Rnf113a1-204"; transcript_source "ensembl"; transcript_biotype "protein_coding";
X	ensembl	start_codon	121293770	121293772	0	+	0	gene_id "ENSRNOG00000066548"; gene_version "2"; transcript_id "ENSRNOT00000125112"; transcript_version "1"; exon_number "1"; gene_name "Rnf113a1"; gene_source "ensembl"; gene_biotype "protein_coding"; transcript_name "Rnf113a1-205"; transcript_source "ensembl"; transcript_biotype "protein_coding";
X	ensembl	start_codon	121293770	121293772	0	+	0	gene_id "ENSRNOG00000066548"; gene_version "2"; transcript_id "ENSRNOT00000143659"; transcript_version "1"; exon_number "1"; gene_name "Rnf113a1"; gene_source "ensembl"; gene_biotype "protein_coding"; transcript_name "Rnf113a1-207"; transcript_source "ensembl"; transcript_biotype "protein_coding";
X	ensembl	start_codon	121293770	121293772	0	+	0	gene_id "ENSRNOG00000066548"; gene_version "2"; transcript_id "ENSRNOT00000081761"; transcript_version "4"; exon_number "1"; gene_name "Rnf113a1"; gene_source "ensembl"; gene_biotype "protein_coding"; transcript_name "Rnf113a1-202"; transcript_source "ensembl"; transcript_biotype "protein_coding";
X	ensembl	start_codon	121293770	121293772	0	+	0	gene_id "ENSRNOG00000066548"; gene_version "2"; transcript_id "ENSRNOT00000082045"; transcript_version "4"; exon_number "1"; gene_name "Rnf113a1"; gene_source "ensembl"; gene_biotype "protein_coding"; transcript_name "Rnf113a1-203"; transcript_source "ensembl"; transcript_biotype "protein_coding";
X	ensembl	CDS	121293770	121294739	0	+	0	gene_id "ENSRNOG00000066548"; gene_version "2"; transcript_id "ENSRNOT00000051474"; transcript_version "7"; exon_number "1"; gene_name "Rnf113a1"; gene_source "ensembl"; gene_biotype "protein_coding"; transcript_name "Rnf113a1-201"; transcript_source "ensembl"; transcript_biotype "protein_coding"; protein_id "ENSRNOP00000047839"; protein_version "5";
X	ensembl	CDS	121293770	121294792	0	+	0	gene_id "ENSRNOG00000066548"; gene_version "2"; transcript_id "ENSRNOT00000138867"; transcript_version "1"; exon_number "1"; gene_name "Rnf113a1"; gene_source "ensembl"; gene_biotype "protein_coding"; transcript_name "Rnf113a1-206"; transcript_source "ensembl"; transcript_biotype "protein_coding"; protein_id "ENSRNOP00000108680"; protein_version "1"; tag "Ensembl_canonical";
X	ensembl	CDS	121293770	121294792	0	+	0	gene_id "ENSRNOG00000066548"; gene_version "2"; transcript_id "ENSRNOT00000092622"; transcript_version "3"; exon_number "1"; gene_name "Rnf113a1"; gene_source "ensembl"; gene_biotype "protein_coding"; transcript_name "Rnf113a1-204"; transcript_source "ensembl"; transcript_biotype "protein_coding"; protein_id "ENSRNOP00000075927"; protein_version "2";
X	ensembl	CDS	121293770	121294792	0	+	0	gene_id "ENSRNOG00000066548"; gene_version "2"; transcript_id "ENSRNOT00000125112"; transcript_version "1"; exon_number "1"; gene_name "Rnf113a1"; gene_source "ensembl"; gene_biotype "protein_coding"; transcript_name "Rnf113a1-205"; transcript_source "ensembl"; transcript_biotype "protein_coding"; protein_id "ENSRNOP00000106171"; protein_version "1";
X	ensembl	CDS	121293770	121294792	0	+	0	gene_id "ENSRNOG00000066548"; gene_version "2"; transcript_id "ENSRNOT00000143659"; transcript_version "1"; exon_number "1"; gene_name "Rnf113a1"; gene_source "ensembl"; gene_biotype "protein_coding"; transcript_name "Rnf113a1-207"; transcript_source "ensembl"; transcript_biotype "protein_coding"; protein_id "ENSRNOP00000105602"; protein_version "1";
X	ensembl	CDS	121293770	121294792	0	+	0	gene_id "ENSRNOG00000066548"; gene_version "2"; transcript_id "ENSRNOT00000081761"; transcript_version "4"; exon_number "1"; gene_name "Rnf113a1"; gene_source "ensembl"; gene_biotype "protein_coding"; transcript_name "Rnf113a1-202"; transcript_source "ensembl"; transcript_biotype "protein_coding"; protein_id "ENSRNOP00000075141"; protein_version "3";
X	ensembl	CDS	121293770	121294792	0	+	0	gene_id "ENSRNOG00000066548"; gene_version "2"; transcript_id "ENSRNOT00000082045"; transcript_version "4"; exon_number "1"; gene_name "Rnf113a1"; gene_source "ensembl"; gene_biotype "protein_coding"; transcript_name "Rnf113a1-203"; transcript_source "ensembl"; transcript_biotype "protein_coding"; protein_id "ENSRNOP00000074691"; protein_version "1";
X	ensembl	stop_codon	121294793	121294795	0	+	0	gene_id "ENSRNOG00000066548"; gene_version "2"; transcript_id "ENSRNOT00000138867"; transcript_version "1"; exon_number "1"; gene_name "Rnf113a1"; gene_source "ensembl"; gene_biotype "protein_coding"; transcript_name "Rnf113a1-206"; transcript_source "ensembl"; transcript_biotype "protein_coding"; tag "Ensembl_canonical";
X	ensembl	stop_codon	121294793	121294795	0	+	0	gene_id "ENSRNOG00000066548"; gene_version "2"; transcript_id "ENSRNOT00000092622"; transcript_version "3"; exon_number "1"; gene_name "Rnf113a1"; gene_source "ensembl"; gene_biotype "protein_coding"; transcript_name "Rnf113a1-204"; transcript_source "ensembl"; transcript_biotype "protein_coding";
X	ensembl	stop_codon	121294793	121294795	0	+	0	gene_id "ENSRNOG00000066548"; gene_version "2"; transcript_id "ENSRNOT00000125112"; transcript_version "1"; exon_number "1"; gene_name "Rnf113a1"; gene_source "ensembl"; gene_biotype "protein_coding"; transcript_name "Rnf113a1-205"; transcript_source "ensembl"; transcript_biotype "protein_coding";
X	ensembl	stop_codon	121294793	121294795	0	+	0	gene_id "ENSRNOG00000066548"; gene_version "2"; transcript_id "ENSRNOT00000143659"; transcript_version "1"; exon_number "1"; gene_name "Rnf113a1"; gene_source "ensembl"; gene_biotype "protein_coding"; transcript_name "Rnf113a1-207"; transcript_source "ensembl"; transcript_biotype "protein_coding";
X	ensembl	stop_codon	121294793	121294795	0	+	0	gene_id "ENSRNOG00000066548"; gene_version "2"; transcript_id "ENSRNOT00000081761"; transcript_version "4"; exon_number "1"; gene_name "Rnf113a1"; gene_source "ensembl"; gene_biotype "protein_coding"; transcript_name "Rnf113a1-202"; transcript_source "ensembl"; transcript_biotype "protein_coding";
X	ensembl	stop_codon	121294793	121294795	0	+	0	gene_id "ENSRNOG00000066548"; gene_version "2"; transcript_id "ENSRNOT00000082045"; transcript_version "4"; exon_number "1"; gene_name "Rnf113a1"; gene_source "ensembl"; gene_biotype "protein_coding"; transcript_name "Rnf113a1-203"; transcript_source "ensembl"; transcript_biotype "protein_coding";
X	ensembl	three_prime_utr	121294796	121294978	0	+	.	gene_id "ENSRNOG00000066548"; gene_version "2"; transcript_id "ENSRNOT00000138867"; transcript_version "1"; gene_name "Rnf113a1"; gene_source "ensembl"; gene_biotype "protein_coding"; transcript_name "Rnf113a1-206"; transcript_source "ensembl"; transcript_biotype "protein_coding"; tag "Ensembl_canonical";
X	ensembl	three_prime_utr	121294796	121294978	0	+	.	gene_id "ENSRNOG00000066548"; gene_version "2"; transcript_id "ENSRNOT00000092622"; transcript_version "3"; gene_name "Rnf113a1"; gene_source "ensembl"; gene_biotype "protein_coding"; transcript_name "Rnf113a1-204"; transcript_source "ensembl"; transcript_biotype "protein_coding";
X	ensembl	three_prime_utr	121294796	121294978	0	+	.	gene_id "ENSRNOG00000066548"; gene_version "2"; transcript_id "ENSRNOT00000125112"; transcript_version "1"; gene_name "Rnf113a1"; gene_source "ensembl"; gene_biotype "protein_coding"; transcript_name "Rnf113a1-205"; transcript_source "ensembl"; transcript_biotype "protein_coding";
X	ensembl	three_prime_utr	121294796	121294978	0	+	.	gene_id "ENSRNOG00000066548"; gene_version "2"; transcript_id "ENSRNOT00000143659"; transcript_version "1"; gene_name "Rnf113a1"; gene_source "ensembl"; gene_biotype "protein_coding"; transcript_name "Rnf113a1-207"; transcript_source "ensembl"; transcript_biotype "protein_coding";
X	ensembl	three_prime_utr	121294796	121294978	0	+	.	gene_id "ENSRNOG00000066548"; gene_version "2"; transcript_id "ENSRNOT00000081761"; transcript_version "4"; gene_name "Rnf113a1"; gene_source "ensembl"; gene_biotype "protein_coding"; transcript_name "Rnf113a1-202"; transcript_source "ensembl"; transcript_biotype "protein_coding";
X	ensembl	three_prime_utr	121294796	121294978	0	+	.	gene_id "ENSRNOG00000066548"; gene_version "2"; transcript_id "ENSRNOT00000082045"; transcript_version "4"; gene_name "Rnf113a1"; gene_source "ensembl"; gene_biotype "protein_coding"; transcript_name "Rnf113a1-203"; transcript_source "ensembl"; transcript_biotype "protein_coding";
X	ensembl	CDS	121294876	121294907	0	+	2	gene_id "ENSRNOG00000066548"; gene_version "2"; transcript_id "ENSRNOT00000051474"; transcript_version "7"; exon_number "2"; gene_name "Rnf113a1"; gene_source "ensembl"; gene_biotype "protein_coding"; transcript_name "Rnf113a1-201"; transcript_source "ensembl"; transcript_biotype "protein_coding"; protein_id "ENSRNOP00000047839"; protein_version "5";
X	ensembl	exon	121294876	121294978	0	+	.	gene_id "ENSRNOG00000066548"; gene_version "2"; transcript_id "ENSRNOT00000051474"; transcript_version "7"; exon_number "2"; gene_name "Rnf113a1"; gene_source "ensembl"; gene_biotype "protein_coding"; transcript_name "Rnf113a1-201"; transcript_source "ensembl"; transcript_biotype "protein_coding"; exon_id "ENSRNOE00000812149"; exon_version "1";
X	ENSEMBL114_rn	exon	121294876	121294978	0.00399412841288737	+	.	gene_id "ENSRNOG00000066548"; transcript_id "ENSRNOG00000066548_tx_6"; exon_id "X_121294876_121294978_+"; exonnum "1"; txlen "2065";
X	ensembl	stop_codon	121294908	121294910	0	+	0	gene_id "ENSRNOG00000066548"; gene_version "2"; transcript_id "ENSRNOT00000051474"; transcript_version "7"; exon_number "2"; gene_name "Rnf113a1"; gene_source "ensembl"; gene_biotype "protein_coding"; transcript_name "Rnf113a1-201"; transcript_source "ensembl"; transcript_biotype "protein_coding";
X	ensembl	three_prime_utr	121294911	121294978	0	+	.	gene_id "ENSRNOG00000066548"; gene_version "2"; transcript_id "ENSRNOT00000051474"; transcript_version "7"; gene_name "Rnf113a1"; gene_source "ensembl"; gene_biotype "protein_coding"; transcript_name "Rnf113a1-201"; transcript_source "ensembl"; transcript_biotype "protein_coding";
X	ensembl	exon	121299421	121299499	0	+	.	gene_id "ENSRNOG00000066548"; gene_version "2"; transcript_id "ENSRNOT00000092622"; transcript_version "3"; exon_number "2"; gene_name "Rnf113a1"; gene_source "ensembl"; gene_biotype "protein_coding"; transcript_name "Rnf113a1-204"; transcript_source "ensembl"; transcript_biotype "protein_coding"; exon_id "ENSRNOE00000673332"; exon_version "1";
X	ensembl	three_prime_utr	121299421	121299499	0	+	.	gene_id "ENSRNOG00000066548"; gene_version "2"; transcript_id "ENSRNOT00000092622"; transcript_version "3"; gene_name "Rnf113a1"; gene_source "ensembl"; gene_biotype "protein_coding"; transcript_name "Rnf113a1-204"; transcript_source "ensembl"; transcript_biotype "protein_coding";
X	ensembl	exon	121299421	121299499	0	+	.	gene_id "ENSRNOG00000066548"; gene_version "2"; transcript_id "ENSRNOT00000081761"; transcript_version "4"; exon_number "2"; gene_name "Rnf113a1"; gene_source "ensembl"; gene_biotype "protein_coding"; transcript_name "Rnf113a1-202"; transcript_source "ensembl"; transcript_biotype "protein_coding"; exon_id "ENSRNOE00000673332"; exon_version "1";
X	ensembl	three_prime_utr	121299421	121299499	0	+	.	gene_id "ENSRNOG00000066548"; gene_version "2"; transcript_id "ENSRNOT00000081761"; transcript_version "4"; gene_name "Rnf113a1"; gene_source "ensembl"; gene_biotype "protein_coding"; transcript_name "Rnf113a1-202"; transcript_source "ensembl"; transcript_biotype "protein_coding";
X	ensembl	exon	121299421	121302125	0	+	.	gene_id "ENSRNOG00000066548"; gene_version "2"; transcript_id "ENSRNOT00000138867"; transcript_version "1"; exon_number "2"; gene_name "Rnf113a1"; gene_source "ensembl"; gene_biotype "protein_coding"; transcript_name "Rnf113a1-206"; transcript_source "ensembl"; transcript_biotype "protein_coding"; exon_id "ENSRNOE00000811354"; exon_version "1"; tag "Ensembl_canonical";
X	ensembl	three_prime_utr	121299421	121302125	0	+	.	gene_id "ENSRNOG00000066548"; gene_version "2"; transcript_id "ENSRNOT00000138867"; transcript_version "1"; gene_name "Rnf113a1"; gene_source "ensembl"; gene_biotype "protein_coding"; transcript_name "Rnf113a1-206"; transcript_source "ensembl"; transcript_biotype "protein_coding"; tag "Ensembl_canonical";
X	ensembl	exon	121306965	121307049	0	+	.	gene_id "ENSRNOG00000066548"; gene_version "2"; transcript_id "ENSRNOT00000125112"; transcript_version "1"; exon_number "2"; gene_name "Rnf113a1"; gene_source "ensembl"; gene_biotype "protein_coding"; transcript_name "Rnf113a1-205"; transcript_source "ensembl"; transcript_biotype "protein_coding"; exon_id "ENSRNOE00000772659"; exon_version "1";
X	ensembl	three_prime_utr	121306965	121307049	0	+	.	gene_id "ENSRNOG00000066548"; gene_version "2"; transcript_id "ENSRNOT00000125112"; transcript_version "1"; gene_name "Rnf113a1"; gene_source "ensembl"; gene_biotype "protein_coding"; transcript_name "Rnf113a1-205"; transcript_source "ensembl"; transcript_biotype "protein_coding";
X	ENSEMBL114_rn	exon	121306965	121307049	0.00399412841288737	+	.	gene_id "ENSRNOG00000066548"; transcript_id "ENSRNOG00000066548_tx_6"; exon_id "X_121306965_121307049_+"; exonnum "2"; txlen "2065";
X	ensembl	exon	121307666	121307784	0	+	.	gene_id "ENSRNOG00000066548"; gene_version "2"; transcript_id "ENSRNOT00000125112"; transcript_version "1"; exon_number "3"; gene_name "Rnf113a1"; gene_source "ensembl"; gene_biotype "protein_coding"; transcript_name "Rnf113a1-205"; transcript_source "ensembl"; transcript_biotype "protein_coding"; exon_id "ENSRNOE00000707803"; exon_version "1";
X	ensembl	three_prime_utr	121307666	121307784	0	+	.	gene_id "ENSRNOG00000066548"; gene_version "2"; transcript_id "ENSRNOT00000125112"; transcript_version "1"; gene_name "Rnf113a1"; gene_source "ensembl"; gene_biotype "protein_coding"; transcript_name "Rnf113a1-205"; transcript_source "ensembl"; transcript_biotype "protein_coding";
X	ensembl	exon	121307666	121307784	0	+	.	gene_id "ENSRNOG00000066548"; gene_version "2"; transcript_id "ENSRNOT00000081761"; transcript_version "4"; exon_number "3"; gene_name "Rnf113a1"; gene_source "ensembl"; gene_biotype "protein_coding"; transcript_name "Rnf113a1-202"; transcript_source "ensembl"; transcript_biotype "protein_coding"; exon_id "ENSRNOE00000707803"; exon_version "1";
X	ensembl	three_prime_utr	121307666	121307784	0	+	.	gene_id "ENSRNOG00000066548"; gene_version "2"; transcript_id "ENSRNOT00000081761"; transcript_version "4"; gene_name "Rnf113a1"; gene_source "ensembl"; gene_biotype "protein_coding"; transcript_name "Rnf113a1-202"; transcript_source "ensembl"; transcript_biotype "protein_coding";
X	ensembl	exon	121307666	121307784	0	+	.	gene_id "ENSRNOG00000066548"; gene_version "2"; transcript_id "ENSRNOT00000082045"; transcript_version "4"; exon_number "2"; gene_name "Rnf113a1"; gene_source "ensembl"; gene_biotype "protein_coding"; transcript_name "Rnf113a1-203"; transcript_source "ensembl"; transcript_biotype "protein_coding"; exon_id "ENSRNOE00000707803"; exon_version "1";
X	ensembl	three_prime_utr	121307666	121307784	0	+	.	gene_id "ENSRNOG00000066548"; gene_version "2"; transcript_id "ENSRNOT00000082045"; transcript_version "4"; gene_name "Rnf113a1"; gene_source "ensembl"; gene_biotype "protein_coding"; transcript_name "Rnf113a1-203"; transcript_source "ensembl"; transcript_biotype "protein_coding";
X	ENSEMBL114_rn	exon	121307666	121307784	0.00399412841288737	+	.	gene_id "ENSRNOG00000066548"; transcript_id "ENSRNOG00000066548_tx_6"; exon_id "X_121307666_121307784_+"; exonnum "3"; txlen "2065";
X	sraer114_mid	exon	121308452	121308580	0.00399412841288737	+	.	gene_id "ENSRNOG00000066548"; transcript_id "ENSRNOG00000066548_tx_6"; exon_id "X_121308452_121308580_+"; exonnum "4"; txlen "2065";
X	ensembl	exon	121329687	121329839	0	+	.	gene_id "ENSRNOG00000066548"; gene_version "2"; transcript_id "ENSRNOT00000081761"; transcript_version "4"; exon_number "4"; gene_name "Rnf113a1"; gene_source "ensembl"; gene_biotype "protein_coding"; transcript_name "Rnf113a1-202"; transcript_source "ensembl"; transcript_biotype "protein_coding"; exon_id "ENSRNOE00000796027"; exon_version "1";
X	ensembl	three_prime_utr	121329687	121329839	0	+	.	gene_id "ENSRNOG00000066548"; gene_version "2"; transcript_id "ENSRNOT00000081761"; transcript_version "4"; gene_name "Rnf113a1"; gene_source "ensembl"; gene_biotype "protein_coding"; transcript_name "Rnf113a1-202"; transcript_source "ensembl"; transcript_biotype "protein_coding";
X	ensembl	exon	121329687	121329955	0	+	.	gene_id "ENSRNOG00000066548"; gene_version "2"; transcript_id "ENSRNOT00000138867"; transcript_version "1"; exon_number "3"; gene_name "Rnf113a1"; gene_source "ensembl"; gene_biotype "protein_coding"; transcript_name "Rnf113a1-206"; transcript_source "ensembl"; transcript_biotype "protein_coding"; exon_id "ENSRNOE00000753099"; exon_version "1"; tag "Ensembl_canonical";
X	ensembl	three_prime_utr	121329687	121329955	0	+	.	gene_id "ENSRNOG00000066548"; gene_version "2"; transcript_id "ENSRNOT00000138867"; transcript_version "1"; gene_name "Rnf113a1"; gene_source "ensembl"; gene_biotype "protein_coding"; transcript_name "Rnf113a1-206"; transcript_source "ensembl"; transcript_biotype "protein_coding"; tag "Ensembl_canonical";
X	ensembl	exon	121329687	121329955	0	+	.	gene_id "ENSRNOG00000066548"; gene_version "2"; transcript_id "ENSRNOT00000092622"; transcript_version "3"; exon_number "3"; gene_name "Rnf113a1"; gene_source "ensembl"; gene_biotype "protein_coding"; transcript_name "Rnf113a1-204"; transcript_source "ensembl"; transcript_biotype "protein_coding"; exon_id "ENSRNOE00000753099"; exon_version "1";
X	ensembl	three_prime_utr	121329687	121329955	0	+	.	gene_id "ENSRNOG00000066548"; gene_version "2"; transcript_id "ENSRNOT00000092622"; transcript_version "3"; gene_name "Rnf113a1"; gene_source "ensembl"; gene_biotype "protein_coding"; transcript_name "Rnf113a1-204"; transcript_source "ensembl"; transcript_biotype "protein_coding";
X	ensembl	exon	121329687	121329955	0	+	.	gene_id "ENSRNOG00000066548"; gene_version "2"; transcript_id "ENSRNOT00000125112"; transcript_version "1"; exon_number "4"; gene_name "Rnf113a1"; gene_source "ensembl"; gene_biotype "protein_coding"; transcript_name "Rnf113a1-205"; transcript_source "ensembl"; transcript_biotype "protein_coding"; exon_id "ENSRNOE00000753099"; exon_version "1";
X	ensembl	three_prime_utr	121329687	121329955	0	+	.	gene_id "ENSRNOG00000066548"; gene_version "2"; transcript_id "ENSRNOT00000125112"; transcript_version "1"; gene_name "Rnf113a1"; gene_source "ensembl"; gene_biotype "protein_coding"; transcript_name "Rnf113a1-205"; transcript_source "ensembl"; transcript_biotype "protein_coding";
X	ensembl	exon	121329687	121329955	0	+	.	gene_id "ENSRNOG00000066548"; gene_version "2"; transcript_id "ENSRNOT00000143659"; transcript_version "1"; exon_number "2"; gene_name "Rnf113a1"; gene_source "ensembl"; gene_biotype "protein_coding"; transcript_name "Rnf113a1-207"; transcript_source "ensembl"; transcript_biotype "protein_coding"; exon_id "ENSRNOE00000753099"; exon_version "1";
X	ensembl	three_prime_utr	121329687	121329955	0	+	.	gene_id "ENSRNOG00000066548"; gene_version "2"; transcript_id "ENSRNOT00000143659"; transcript_version "1"; gene_name "Rnf113a1"; gene_source "ensembl"; gene_biotype "protein_coding"; transcript_name "Rnf113a1-207"; transcript_source "ensembl"; transcript_biotype "protein_coding";
X	ENSEMBL114_rn	exon	121329687	121329955	0.00399412841288737	+	.	gene_id "ENSRNOG00000066548"; transcript_id "ENSRNOG00000066548_tx_6"; exon_id "X_121329687_121329955_+"; exonnum "5"; txlen "2065";
X	ensembl	exon	121379735	121379788	0	+	.	gene_id "ENSRNOG00000066548"; gene_version "2"; transcript_id "ENSRNOT00000125112"; transcript_version "1"; exon_number "5"; gene_name "Rnf113a1"; gene_source "ensembl"; gene_biotype "protein_coding"; transcript_name "Rnf113a1-205"; transcript_source "ensembl"; transcript_biotype "protein_coding"; exon_id "ENSRNOE00000729612"; exon_version "1";
X	ensembl	three_prime_utr	121379735	121379788	0	+	.	gene_id "ENSRNOG00000066548"; gene_version "2"; transcript_id "ENSRNOT00000125112"; transcript_version "1"; gene_name "Rnf113a1"; gene_source "ensembl"; gene_biotype "protein_coding"; transcript_name "Rnf113a1-205"; transcript_source "ensembl"; transcript_biotype "protein_coding";
X	ensembl	exon	121379735	121379803	0	+	.	gene_id "ENSRNOG00000066548"; gene_version "2"; transcript_id "ENSRNOT00000143659"; transcript_version "1"; exon_number "3"; gene_name "Rnf113a1"; gene_source "ensembl"; gene_biotype "protein_coding"; transcript_name "Rnf113a1-207"; transcript_source "ensembl"; transcript_biotype "protein_coding"; exon_id "ENSRNOE00000681502"; exon_version "1";
X	ensembl	three_prime_utr	121379735	121379803	0	+	.	gene_id "ENSRNOG00000066548"; gene_version "2"; transcript_id "ENSRNOT00000143659"; transcript_version "1"; gene_name "Rnf113a1"; gene_source "ensembl"; gene_biotype "protein_coding"; transcript_name "Rnf113a1-207"; transcript_source "ensembl"; transcript_biotype "protein_coding";
X	ENSEMBL114_rn	exon	121379735	121379803	0.00399412841288737	+	.	gene_id "ENSRNOG00000066548"; transcript_id "ENSRNOG00000066548_tx_6"; exon_id "X_121379735_121379803_+"; exonnum "6"; txlen "2065";
X	ensembl	exon	121380341	121380461	0	+	.	gene_id "ENSRNOG00000066548"; gene_version "2"; transcript_id "ENSRNOT00000138867"; transcript_version "1"; exon_number "4"; gene_name "Rnf113a1"; gene_source "ensembl"; gene_biotype "protein_coding"; transcript_name "Rnf113a1-206"; transcript_source "ensembl"; transcript_biotype "protein_coding"; exon_id "ENSRNOE00000772688"; exon_version "1"; tag "Ensembl_canonical";
X	ensembl	three_prime_utr	121380341	121380461	0	+	.	gene_id "ENSRNOG00000066548"; gene_version "2"; transcript_id "ENSRNOT00000138867"; transcript_version "1"; gene_name "Rnf113a1"; gene_source "ensembl"; gene_biotype "protein_coding"; transcript_name "Rnf113a1-206"; transcript_source "ensembl"; transcript_biotype "protein_coding"; tag "Ensembl_canonical";
X	ensembl	exon	121380341	121380461	0	+	.	gene_id "ENSRNOG00000066548"; gene_version "2"; transcript_id "ENSRNOT00000143659"; transcript_version "1"; exon_number "4"; gene_name "Rnf113a1"; gene_source "ensembl"; gene_biotype "protein_coding"; transcript_name "Rnf113a1-207"; transcript_source "ensembl"; transcript_biotype "protein_coding"; exon_id "ENSRNOE00000772688"; exon_version "1";
X	ensembl	three_prime_utr	121380341	121380461	0	+	.	gene_id "ENSRNOG00000066548"; gene_version "2"; transcript_id "ENSRNOT00000143659"; transcript_version "1"; gene_name "Rnf113a1"; gene_source "ensembl"; gene_biotype "protein_coding"; transcript_name "Rnf113a1-207"; transcript_source "ensembl"; transcript_biotype "protein_coding";
X	ENSEMBL114_rn	exon	121380341	121380461	0.00399412841288737	+	.	gene_id "ENSRNOG00000066548"; transcript_id "ENSRNOG00000066548_tx_6"; exon_id "X_121380341_121380461_+"; exonnum "7"; txlen "2065";
X	ensembl	exon	121384479	121384570	0	+	.	gene_id "ENSRNOG00000066548"; gene_version "2"; transcript_id "ENSRNOT00000092622"; transcript_version "3"; exon_number "4"; gene_name "Rnf113a1"; gene_source "ensembl"; gene_biotype "protein_coding"; transcript_name "Rnf113a1-204"; transcript_source "ensembl"; transcript_biotype "protein_coding"; exon_id "ENSRNOE00000744382"; exon_version "1";
X	ensembl	three_prime_utr	121384479	121384570	0	+	.	gene_id "ENSRNOG00000066548"; gene_version "2"; transcript_id "ENSRNOT00000092622"; transcript_version "3"; gene_name "Rnf113a1"; gene_source "ensembl"; gene_biotype "protein_coding"; transcript_name "Rnf113a1-204"; transcript_source "ensembl"; transcript_biotype "protein_coding";
X	ensembl	exon	121384479	121384570	0	+	.	gene_id "ENSRNOG00000066548"; gene_version "2"; transcript_id "ENSRNOT00000143659"; transcript_version "1"; exon_number "5"; gene_name "Rnf113a1"; gene_source "ensembl"; gene_biotype "protein_coding"; transcript_name "Rnf113a1-207"; transcript_source "ensembl"; transcript_biotype "protein_coding"; exon_id "ENSRNOE00000744382"; exon_version "1";
X	ensembl	three_prime_utr	121384479	121384570	0	+	.	gene_id "ENSRNOG00000066548"; gene_version "2"; transcript_id "ENSRNOT00000143659"; transcript_version "1"; gene_name "Rnf113a1"; gene_source "ensembl"; gene_biotype "protein_coding"; transcript_name "Rnf113a1-207"; transcript_source "ensembl"; transcript_biotype "protein_coding";
X	ENSEMBL114_rn	exon	121384479	121384570	0.00399412841288737	+	.	gene_id "ENSRNOG00000066548"; transcript_id "ENSRNOG00000066548_tx_6"; exon_id "X_121384479_121384570_+"; exonnum "8"; txlen "2065";
X	ensembl	exon	121384957	121385128	0	+	.	gene_id "ENSRNOG00000066548"; gene_version "2"; transcript_id "ENSRNOT00000092622"; transcript_version "3"; exon_number "5"; gene_name "Rnf113a1"; gene_source "ensembl"; gene_biotype "protein_coding"; transcript_name "Rnf113a1-204"; transcript_source "ensembl"; transcript_biotype "protein_coding"; exon_id "ENSRNOE00000684139"; exon_version "1";
X	ensembl	three_prime_utr	121384957	121385128	0	+	.	gene_id "ENSRNOG00000066548"; gene_version "2"; transcript_id "ENSRNOT00000092622"; transcript_version "3"; gene_name "Rnf113a1"; gene_source "ensembl"; gene_biotype "protein_coding"; transcript_name "Rnf113a1-204"; transcript_source "ensembl"; transcript_biotype "protein_coding";
X	ensembl	exon	121384957	121385128	0	+	.	gene_id "ENSRNOG00000066548"; gene_version "2"; transcript_id "ENSRNOT00000143659"; transcript_version "1"; exon_number "6"; gene_name "Rnf113a1"; gene_source "ensembl"; gene_biotype "protein_coding"; transcript_name "Rnf113a1-207"; transcript_source "ensembl"; transcript_biotype "protein_coding"; exon_id "ENSRNOE00000684139"; exon_version "1";
X	ensembl	three_prime_utr	121384957	121385128	0	+	.	gene_id "ENSRNOG00000066548"; gene_version "2"; transcript_id "ENSRNOT00000143659"; transcript_version "1"; gene_name "Rnf113a1"; gene_source "ensembl"; gene_biotype "protein_coding"; transcript_name "Rnf113a1-207"; transcript_source "ensembl"; transcript_biotype "protein_coding";
X	ENSEMBL114_rn	exon	121384957	121385128	0.00399412841288737	+	.	gene_id "ENSRNOG00000066548"; transcript_id "ENSRNOG00000066548_tx_6"; exon_id "X_121384957_121385128_+"; exonnum "9"; txlen "2065";
X	sraer114_es	exon	121402050	121402080	485.905781083367	+	.	gene_id "ENSRNOG00000066548"; transcript_id "ENSRNOG00000066548_tx_1"; exon_id "X_121402050_121402080_+"; exonnum "1"; txlen "937";
X	sraer114_es	exon	121402050	121402080	61.3632660067547	+	.	gene_id "ENSRNOG00000066548"; transcript_id "ENSRNOG00000066548_tx_2"; exon_id "X_121402050_121402080_+"; exonnum "1"; txlen "998";
X	sraer114_es	exon	121402050	121402080	33.6909770009442	+	.	gene_id "ENSRNOG00000066548"; transcript_id "ENSRNOG00000066548_tx_3"; exon_id "X_121402050_121402080_+"; exonnum "1"; txlen "975";
X	sraer114_es	exon	121402050	121402080	26.2998866066587	+	.	gene_id "ENSRNOG00000066548"; transcript_id "ENSRNOG00000066548_tx_4"; exon_id "X_121402050_121402080_+"; exonnum "1"; txlen "1036";
X	ensembl	exon	121402982	121403080	0	+	.	gene_id "ENSRNOG00000066548"; gene_version "2"; transcript_id "ENSRNOT00000092622"; transcript_version "3"; exon_number "6"; gene_name "Rnf113a1"; gene_source "ensembl"; gene_biotype "protein_coding"; transcript_name "Rnf113a1-204"; transcript_source "ensembl"; transcript_biotype "protein_coding"; exon_id "ENSRNOE00000750077"; exon_version "1";
X	ensembl	three_prime_utr	121402982	121403080	0	+	.	gene_id "ENSRNOG00000066548"; gene_version "2"; transcript_id "ENSRNOT00000092622"; transcript_version "3"; gene_name "Rnf113a1"; gene_source "ensembl"; gene_biotype "protein_coding"; transcript_name "Rnf113a1-204"; transcript_source "ensembl"; transcript_biotype "protein_coding";
X	ENSEMBL114_rn	exon	121402982	121403080	33.6909770009442	+	.	gene_id "ENSRNOG00000066548"; transcript_id "ENSRNOG00000066548_tx_3"; exon_id "X_121402982_121403080_+"; exonnum "2"; txlen "975";
X	ENSEMBL114_rn	exon	121402982	121403080	26.2998866066587	+	.	gene_id "ENSRNOG00000066548"; transcript_id "ENSRNOG00000066548_tx_4"; exon_id "X_121402982_121403080_+"; exonnum "2"; txlen "1036";
X	ensembl	exon	121403020	121403080	0	+	.	gene_id "ENSRNOG00000066548"; gene_version "2"; transcript_id "ENSRNOT00000143659"; transcript_version "1"; exon_number "7"; gene_name "Rnf113a1"; gene_source "ensembl"; gene_biotype "protein_coding"; transcript_name "Rnf113a1-207"; transcript_source "ensembl"; transcript_biotype "protein_coding"; exon_id "ENSRNOE00000781889"; exon_version "1";
X	ensembl	three_prime_utr	121403020	121403080	0	+	.	gene_id "ENSRNOG00000066548"; gene_version "2"; transcript_id "ENSRNOT00000143659"; transcript_version "1"; gene_name "Rnf113a1"; gene_source "ensembl"; gene_biotype "protein_coding"; transcript_name "Rnf113a1-207"; transcript_source "ensembl"; transcript_biotype "protein_coding";
X	ENSEMBL114_rn	exon	121403020	121403080	485.905781083367	+	.	gene_id "ENSRNOG00000066548"; transcript_id "ENSRNOG00000066548_tx_1"; exon_id "X_121403020_121403080_+"; exonnum "2"; txlen "937";
X	ENSEMBL114_rn	exon	121403020	121403080	61.3632660067547	+	.	gene_id "ENSRNOG00000066548"; transcript_id "ENSRNOG00000066548_tx_2"; exon_id "X_121403020_121403080_+"; exonnum "2"; txlen "998";
X	ENSEMBL114_rn	exon	121403020	121403080	0.00399412841288737	+	.	gene_id "ENSRNOG00000066548"; transcript_id "ENSRNOG00000066548_tx_6"; exon_id "X_121403020_121403080_+"; exonnum "10"; txlen "2065";
X	sraer114_mid	exon	121403663	121403805	61.3632660067547	+	.	gene_id "ENSRNOG00000066548"; transcript_id "ENSRNOG00000066548_tx_2"; exon_id "X_121403663_121403805_+"; exonnum "3"; txlen "998";
X	sraer114_mid	exon	121403663	121403805	26.2998866066587	+	.	gene_id "ENSRNOG00000066548"; transcript_id "ENSRNOG00000066548_tx_4"; exon_id "X_121403663_121403805_+"; exonnum "3"; txlen "1036";
X	ensembl	exon	121403724	121403805	0	+	.	gene_id "ENSRNOG00000066548"; gene_version "2"; transcript_id "ENSRNOT00000092622"; transcript_version "3"; exon_number "7"; gene_name "Rnf113a1"; gene_source "ensembl"; gene_biotype "protein_coding"; transcript_name "Rnf113a1-204"; transcript_source "ensembl"; transcript_biotype "protein_coding"; exon_id "ENSRNOE00000576491"; exon_version "3";
X	ensembl	three_prime_utr	121403724	121403805	0	+	.	gene_id "ENSRNOG00000066548"; gene_version "2"; transcript_id "ENSRNOT00000092622"; transcript_version "3"; gene_name "Rnf113a1"; gene_source "ensembl"; gene_biotype "protein_coding"; transcript_name "Rnf113a1-204"; transcript_source "ensembl"; transcript_biotype "protein_coding";
X	ensembl	exon	121403724	121403805	0	+	.	gene_id "ENSRNOG00000066548"; gene_version "2"; transcript_id "ENSRNOT00000143659"; transcript_version "1"; exon_number "8"; gene_name "Rnf113a1"; gene_source "ensembl"; gene_biotype "protein_coding"; transcript_name "Rnf113a1-207"; transcript_source "ensembl"; transcript_biotype "protein_coding"; exon_id "ENSRNOE00000576491"; exon_version "3";
X	ensembl	three_prime_utr	121403724	121403805	0	+	.	gene_id "ENSRNOG00000066548"; gene_version "2"; transcript_id "ENSRNOT00000143659"; transcript_version "1"; gene_name "Rnf113a1"; gene_source "ensembl"; gene_biotype "protein_coding"; transcript_name "Rnf113a1-207"; transcript_source "ensembl"; transcript_biotype "protein_coding";
X	ENSEMBL114_rn	exon	121403724	121403805	485.905781083367	+	.	gene_id "ENSRNOG00000066548"; transcript_id "ENSRNOG00000066548_tx_1"; exon_id "X_121403724_121403805_+"; exonnum "3"; txlen "937";
X	ENSEMBL114_rn	exon	121403724	121403805	33.6909770009442	+	.	gene_id "ENSRNOG00000066548"; transcript_id "ENSRNOG00000066548_tx_3"; exon_id "X_121403724_121403805_+"; exonnum "3"; txlen "975";
X	ENSEMBL114_rn	exon	121403724	121403805	0.00399412841288737	+	.	gene_id "ENSRNOG00000066548"; transcript_id "ENSRNOG00000066548_tx_6"; exon_id "X_121403724_121403805_+"; exonnum "11"; txlen "2065";
X	ensembl	exon	121403973	121404136	0	+	.	gene_id "ENSRNOG00000066548"; gene_version "2"; transcript_id "ENSRNOT00000143659"; transcript_version "1"; exon_number "9"; gene_name "Rnf113a1"; gene_source "ensembl"; gene_biotype "protein_coding"; transcript_name "Rnf113a1-207"; transcript_source "ensembl"; transcript_biotype "protein_coding"; exon_id "ENSRNOE00000671484"; exon_version "1";
X	ensembl	three_prime_utr	121403973	121404136	0	+	.	gene_id "ENSRNOG00000066548"; gene_version "2"; transcript_id "ENSRNOT00000143659"; transcript_version "1"; gene_name "Rnf113a1"; gene_source "ensembl"; gene_biotype "protein_coding"; transcript_name "Rnf113a1-207"; transcript_source "ensembl"; transcript_biotype "protein_coding";
X	ensembl	exon	121403973	121404324	0	+	.	gene_id "ENSRNOG00000066548"; gene_version "2"; transcript_id "ENSRNOT00000092622"; transcript_version "3"; exon_number "8"; gene_name "Rnf113a1"; gene_source "ensembl"; gene_biotype "protein_coding"; transcript_name "Rnf113a1-204"; transcript_source "ensembl"; transcript_biotype "protein_coding"; exon_id "ENSRNOE00000576850"; exon_version "1";
X	ensembl	three_prime_utr	121403973	121404324	0	+	.	gene_id "ENSRNOG00000066548"; gene_version "2"; transcript_id "ENSRNOT00000092622"; transcript_version "3"; gene_name "Rnf113a1"; gene_source "ensembl"; gene_biotype "protein_coding"; transcript_name "Rnf113a1-204"; transcript_source "ensembl"; transcript_biotype "protein_coding";
X	ENSEMBL114_rn	exon	121403973	121404324	485.905781083367	+	.	gene_id "ENSRNOG00000066548"; transcript_id "ENSRNOG00000066548_tx_1"; exon_id "X_121403973_121404324_+"; exonnum "4"; txlen "937";
X	ENSEMBL114_rn	exon	121403973	121404324	61.3632660067547	+	.	gene_id "ENSRNOG00000066548"; transcript_id "ENSRNOG00000066548_tx_2"; exon_id "X_121403973_121404324_+"; exonnum "4"; txlen "998";
X	ENSEMBL114_rn	exon	121403973	121404324	33.6909770009442	+	.	gene_id "ENSRNOG00000066548"; transcript_id "ENSRNOG00000066548_tx_3"; exon_id "X_121403973_121404324_+"; exonnum "4"; txlen "975";
X	ENSEMBL114_rn	exon	121403973	121404324	26.2998866066587	+	.	gene_id "ENSRNOG00000066548"; transcript_id "ENSRNOG00000066548_tx_4"; exon_id "X_121403973_121404324_+"; exonnum "4"; txlen "1036";
X	ENSEMBL114_rn	exon	121403973	121404324	0.00399412841288737	+	.	gene_id "ENSRNOG00000066548"; transcript_id "ENSRNOG00000066548_tx_6"; exon_id "X_121403973_121404324_+"; exonnum "12"; txlen "2065";
X	ensembl	exon	121404932	121404977	0	+	.	gene_id "ENSRNOG00000066548"; gene_version "2"; transcript_id "ENSRNOT00000092622"; transcript_version "3"; exon_number "9"; gene_name "Rnf113a1"; gene_source "ensembl"; gene_biotype "protein_coding"; transcript_name "Rnf113a1-204"; transcript_source "ensembl"; transcript_biotype "protein_coding"; exon_id "ENSRNOE00000575869"; exon_version "1";
X	ensembl	three_prime_utr	121404932	121404977	0	+	.	gene_id "ENSRNOG00000066548"; gene_version "2"; transcript_id "ENSRNOT00000092622"; transcript_version "3"; gene_name "Rnf113a1"; gene_source "ensembl"; gene_biotype "protein_coding"; transcript_name "Rnf113a1-204"; transcript_source "ensembl"; transcript_biotype "protein_coding";
X	ENSEMBL114_rn	exon	121404932	121404977	485.905781083367	+	.	gene_id "ENSRNOG00000066548"; transcript_id "ENSRNOG00000066548_tx_1"; exon_id "X_121404932_121404977_+"; exonnum "5"; txlen "937";
X	ENSEMBL114_rn	exon	121404932	121404977	61.3632660067547	+	.	gene_id "ENSRNOG00000066548"; transcript_id "ENSRNOG00000066548_tx_2"; exon_id "X_121404932_121404977_+"; exonnum "5"; txlen "998";
X	ENSEMBL114_rn	exon	121404932	121404977	33.6909770009442	+	.	gene_id "ENSRNOG00000066548"; transcript_id "ENSRNOG00000066548_tx_3"; exon_id "X_121404932_121404977_+"; exonnum "5"; txlen "975";
X	ENSEMBL114_rn	exon	121404932	121404977	26.2998866066587	+	.	gene_id "ENSRNOG00000066548"; transcript_id "ENSRNOG00000066548_tx_4"; exon_id "X_121404932_121404977_+"; exonnum "5"; txlen "1036";
X	ENSEMBL114_rn	exon	121404932	121404977	0.00399412841288737	+	.	gene_id "ENSRNOG00000066548"; transcript_id "ENSRNOG00000066548_tx_6"; exon_id "X_121404932_121404977_+"; exonnum "13"; txlen "2065";
X	ensembl	exon	121407423	121407787	0	+	.	gene_id "ENSRNOG00000066548"; gene_version "2"; transcript_id "ENSRNOT00000092622"; transcript_version "3"; exon_number "10"; gene_name "Rnf113a1"; gene_source "ensembl"; gene_biotype "protein_coding"; transcript_name "Rnf113a1-204"; transcript_source "ensembl"; transcript_biotype "protein_coding"; exon_id "ENSRNOE00000576757"; exon_version "3";
X	ensembl	three_prime_utr	121407423	121407787	0	+	.	gene_id "ENSRNOG00000066548"; gene_version "2"; transcript_id "ENSRNOT00000092622"; transcript_version "3"; gene_name "Rnf113a1"; gene_source "ensembl"; gene_biotype "protein_coding"; transcript_name "Rnf113a1-204"; transcript_source "ensembl"; transcript_biotype "protein_coding";
X	ENSEMBL114_rn	exon	121407423	121407787	485.905781083367	+	.	gene_id "ENSRNOG00000066548"; transcript_id "ENSRNOG00000066548_tx_1"; exon_id "X_121407423_121407787_+"; exonnum "6"; txlen "937";
X	ENSEMBL114_rn	exon	121407423	121407787	61.3632660067547	+	.	gene_id "ENSRNOG00000066548"; transcript_id "ENSRNOG00000066548_tx_2"; exon_id "X_121407423_121407787_+"; exonnum "6"; txlen "998";
X	ENSEMBL114_rn	exon	121407423	121407787	33.6909770009442	+	.	gene_id "ENSRNOG00000066548"; transcript_id "ENSRNOG00000066548_tx_3"; exon_id "X_121407423_121407787_+"; exonnum "6"; txlen "975";
X	ENSEMBL114_rn	exon	121407423	121407787	26.2998866066587	+	.	gene_id "ENSRNOG00000066548"; transcript_id "ENSRNOG00000066548_tx_4"; exon_id "X_121407423_121407787_+"; exonnum "6"; txlen "1036";
X	ENSEMBL114_rn	exon	121407423	121407787	0.00399412841288737	+	.	gene_id "ENSRNOG00000066548"; transcript_id "ENSRNOG00000066548_tx_6"; exon_id "X_121407423_121407787_+"; exonnum "14"; txlen "2065";
X	ensembl	five_prime_utr	121425904	121425911	0	+	.	gene_id "ENSRNOG00000052383"; gene_version "3"; transcript_id "ENSRNOT00000082860"; transcript_version "3"; gene_name "Rhox9"; gene_source "ensembl"; gene_biotype "protein_coding"; transcript_name "Rhox9-201"; transcript_source "ensembl"; transcript_biotype "protein_coding"; tag "Ensembl_canonical";
X	ensembl	exon	121425904	121425993	0	+	.	gene_id "ENSRNOG00000052383"; gene_version "3"; transcript_id "ENSRNOT00000082860"; transcript_version "3"; exon_number "1"; gene_name "Rhox9"; gene_source "ensembl"; gene_biotype "protein_coding"; transcript_name "Rhox9-201"; transcript_source "ensembl"; transcript_biotype "protein_coding"; exon_id "ENSRNOE00000529454"; exon_version "2"; tag "Ensembl_canonical";
X	ENSEMBL114_rn	exon	121425904	121425993	7.49803859583322	+	.	gene_id "ENSRNOG00000052383"; transcript_id "ENSRNOG00000052383_tx_1"; exon_id "X_121425904_121425993_+"; exonnum "1"; txlen "698";
X	ensembl	gene	121425904	121428442	0	+	.	gene_id "ENSRNOG00000052383"; gene_version "3"; gene_name "Rhox9"; gene_source "ensembl"; gene_biotype "protein_coding";
X	ensembl	transcript	121425904	121428442	0	+	.	gene_id "ENSRNOG00000052383"; gene_version "3"; transcript_id "ENSRNOT00000082860"; transcript_version "3"; gene_name "Rhox9"; gene_source "ensembl"; gene_biotype "protein_coding"; transcript_name "Rhox9-201"; transcript_source "ensembl"; transcript_biotype "protein_coding"; tag "Ensembl_canonical";
X	ensembl	start_codon	121425912	121425914	0	+	0	gene_id "ENSRNOG00000052383"; gene_version "3"; transcript_id "ENSRNOT00000082860"; transcript_version "3"; exon_number "1"; gene_name "Rhox9"; gene_source "ensembl"; gene_biotype "protein_coding"; transcript_name "Rhox9-201"; transcript_source "ensembl"; transcript_biotype "protein_coding"; tag "Ensembl_canonical";
X	ensembl	CDS	121425912	121425993	0	+	0	gene_id "ENSRNOG00000052383"; gene_version "3"; transcript_id "ENSRNOT00000082860"; transcript_version "3"; exon_number "1"; gene_name "Rhox9"; gene_source "ensembl"; gene_biotype "protein_coding"; transcript_name "Rhox9-201"; transcript_source "ensembl"; transcript_biotype "protein_coding"; protein_id "ENSRNOP00000074383"; protein_version "2"; tag "Ensembl_canonical";
X	sraer114_mid	exon	121426178	121426209	7.49803859583322	+	.	gene_id "ENSRNOG00000052383"; transcript_id "ENSRNOG00000052383_tx_1"; exon_id "X_121426178_121426209_+"; exonnum "2"; txlen "698";
X	ensembl	exon	121426178	121426637	0	+	.	gene_id "ENSRNOG00000052383"; gene_version "3"; transcript_id "ENSRNOT00000082860"; transcript_version "3"; exon_number "2"; gene_name "Rhox9"; gene_source "ensembl"; gene_biotype "protein_coding"; transcript_name "Rhox9-201"; transcript_source "ensembl"; transcript_biotype "protein_coding"; exon_id "ENSRNOE00000524569"; exon_version "2"; tag "Ensembl_canonical";
X	ensembl	CDS	121426178	121426637	0	+	2	gene_id "ENSRNOG00000052383"; gene_version "3"; transcript_id "ENSRNOT00000082860"; transcript_version "3"; exon_number "2"; gene_name "Rhox9"; gene_source "ensembl"; gene_biotype "protein_coding"; transcript_name "Rhox9-201"; transcript_source "ensembl"; transcript_biotype "protein_coding"; protein_id "ENSRNOP00000074383"; protein_version "2"; tag "Ensembl_canonical";
X	sraer114_mid	exon	121426342	121426637	7.49803859583322	+	.	gene_id "ENSRNOG00000052383"; transcript_id "ENSRNOG00000052383_tx_1"; exon_id "X_121426342_121426637_+"; exonnum "3"; txlen "698";
X	ensembl	exon	121427262	121427307	0	+	.	gene_id "ENSRNOG00000052383"; gene_version "3"; transcript_id "ENSRNOT00000082860"; transcript_version "3"; exon_number "3"; gene_name "Rhox9"; gene_source "ensembl"; gene_biotype "protein_coding"; transcript_name "Rhox9-201"; transcript_source "ensembl"; transcript_biotype "protein_coding"; exon_id "ENSRNOE00000548428"; exon_version "2"; tag "Ensembl_canonical";
X	ensembl	CDS	121427262	121427307	0	+	1	gene_id "ENSRNOG00000052383"; gene_version "3"; transcript_id "ENSRNOT00000082860"; transcript_version "3"; exon_number "3"; gene_name "Rhox9"; gene_source "ensembl"; gene_biotype "protein_coding"; transcript_name "Rhox9-201"; transcript_source "ensembl"; transcript_biotype "protein_coding"; protein_id "ENSRNOP00000074383"; protein_version "2"; tag "Ensembl_canonical";
X	ENSEMBL114_rn	exon	121427262	121427307	7.49803859583322	+	.	gene_id "ENSRNOG00000052383"; transcript_id "ENSRNOG00000052383_tx_1"; exon_id "X_121427262_121427307_+"; exonnum "4"; txlen "698";
X	ensembl	CDS	121428209	121428301	0	+	0	gene_id "ENSRNOG00000052383"; gene_version "3"; transcript_id "ENSRNOT00000082860"; transcript_version "3"; exon_number "4"; gene_name "Rhox9"; gene_source "ensembl"; gene_biotype "protein_coding"; transcript_name "Rhox9-201"; transcript_source "ensembl"; transcript_biotype "protein_coding"; protein_id "ENSRNOP00000074383"; protein_version "2"; tag "Ensembl_canonical";
X	ensembl	exon	121428209	121428442	0	+	.	gene_id "ENSRNOG00000052383"; gene_version "3"; transcript_id "ENSRNOT00000082860"; transcript_version "3"; exon_number "4"; gene_name "Rhox9"; gene_source "ensembl"; gene_biotype "protein_coding"; transcript_name "Rhox9-201"; transcript_source "ensembl"; transcript_biotype "protein_coding"; exon_id "ENSRNOE00000585493"; exon_version "1"; tag "Ensembl_canonical";
X	ENSEMBL114_rn	exon	121428209	121428442	7.49803859583322	+	.	gene_id "ENSRNOG00000052383"; transcript_id "ENSRNOG00000052383_tx_1"; exon_id "X_121428209_121428442_+"; exonnum "5"; txlen "698";
X	ensembl	stop_codon	121428302	121428304	0	+	0	gene_id "ENSRNOG00000052383"; gene_version "3"; transcript_id "ENSRNOT00000082860"; transcript_version "3"; exon_number "4"; gene_name "Rhox9"; gene_source "ensembl"; gene_biotype "protein_coding"; transcript_name "Rhox9-201"; transcript_source "ensembl"; transcript_biotype "protein_coding"; tag "Ensembl_canonical";
X	ensembl	three_prime_utr	121428305	121428442	0	+	.	gene_id "ENSRNOG00000052383"; gene_version "3"; transcript_id "ENSRNOT00000082860"; transcript_version "3"; gene_name "Rhox9"; gene_source "ensembl"; gene_biotype "protein_coding"; transcript_name "Rhox9-201"; transcript_source "ensembl"; transcript_biotype "protein_coding"; tag "Ensembl_canonical";
X	ensembl	start_codon	121434583	121434585	0	+	0	gene_id "ENSRNOG00000063283"; gene_version "2"; transcript_id "ENSRNOT00000085170"; transcript_version "3"; exon_number "1"; gene_name "Rhox7"; gene_source "ensembl"; gene_biotype "protein_coding"; transcript_name "Rhox7-201"; transcript_source "ensembl"; transcript_biotype "protein_coding"; tag "Ensembl_canonical";
X	ensembl	exon	121434583	121434652	0	+	.	gene_id "ENSRNOG00000063283"; gene_version "2"; transcript_id "ENSRNOT00000085170"; transcript_version "3"; exon_number "1"; gene_name "Rhox7"; gene_source "ensembl"; gene_biotype "protein_coding"; transcript_name "Rhox7-201"; transcript_source "ensembl"; transcript_biotype "protein_coding"; exon_id "ENSRNOE00000322374"; exon_version "2"; tag "Ensembl_canonical";
X	ensembl	CDS	121434583	121434652	0	+	0	gene_id "ENSRNOG00000063283"; gene_version "2"; transcript_id "ENSRNOT00000085170"; transcript_version "3"; exon_number "1"; gene_name "Rhox7"; gene_source "ensembl"; gene_biotype "protein_coding"; transcript_name "Rhox7-201"; transcript_source "ensembl"; transcript_biotype "protein_coding"; protein_id "ENSRNOP00000074495"; protein_version "2"; tag "Ensembl_canonical";
X	ensembl	gene	121434583	121443090	0	+	.	gene_id "ENSRNOG00000063283"; gene_version "2"; gene_name "Rhox7"; gene_source "ensembl"; gene_biotype "protein_coding";
X	ensembl	transcript	121434583	121443090	0	+	.	gene_id "ENSRNOG00000063283"; gene_version "2"; transcript_id "ENSRNOT00000085170"; transcript_version "3"; gene_name "Rhox7"; gene_source "ensembl"; gene_biotype "protein_coding"; transcript_name "Rhox7-201"; transcript_source "ensembl"; transcript_biotype "protein_coding"; tag "Ensembl_canonical";
X	ensembl	exon	121437214	121437579	0	+	.	gene_id "ENSRNOG00000063283"; gene_version "2"; transcript_id "ENSRNOT00000085170"; transcript_version "3"; exon_number "2"; gene_name "Rhox7"; gene_source "ensembl"; gene_biotype "protein_coding"; transcript_name "Rhox7-201"; transcript_source "ensembl"; transcript_biotype "protein_coding"; exon_id "ENSRNOE00000525535"; exon_version "1"; tag "Ensembl_canonical";
X	ensembl	CDS	121437214	121437579	0	+	2	gene_id "ENSRNOG00000063283"; gene_version "2"; transcript_id "ENSRNOT00000085170"; transcript_version "3"; exon_number "2"; gene_name "Rhox7"; gene_source "ensembl"; gene_biotype "protein_coding"; transcript_name "Rhox7-201"; transcript_source "ensembl"; transcript_biotype "protein_coding"; protein_id "ENSRNOP00000074495"; protein_version "2"; tag "Ensembl_canonical";
X	ensembl	exon	121439902	121440058	0	+	.	gene_id "ENSRNOG00000063283"; gene_version "2"; transcript_id "ENSRNOT00000085170"; transcript_version "3"; exon_number "3"; gene_name "Rhox7"; gene_source "ensembl"; gene_biotype "protein_coding"; transcript_name "Rhox7-201"; transcript_source "ensembl"; transcript_biotype "protein_coding"; exon_id "ENSRNOE00000416732"; exon_version "2"; tag "Ensembl_canonical";
X	ensembl	CDS	121439902	121440058	0	+	2	gene_id "ENSRNOG00000063283"; gene_version "2"; transcript_id "ENSRNOT00000085170"; transcript_version "3"; exon_number "3"; gene_name "Rhox7"; gene_source "ensembl"; gene_biotype "protein_coding"; transcript_name "Rhox7-201"; transcript_source "ensembl"; transcript_biotype "protein_coding"; protein_id "ENSRNOP00000074495"; protein_version "2"; tag "Ensembl_canonical";
X	ensembl	exon	121441818	121441863	0	+	.	gene_id "ENSRNOG00000063283"; gene_version "2"; transcript_id "ENSRNOT00000085170"; transcript_version "3"; exon_number "4"; gene_name "Rhox7"; gene_source "ensembl"; gene_biotype "protein_coding"; transcript_name "Rhox7-201"; transcript_source "ensembl"; transcript_biotype "protein_coding"; exon_id "ENSRNOE00000535422"; exon_version "1"; tag "Ensembl_canonical";
X	ensembl	CDS	121441818	121441863	0	+	1	gene_id "ENSRNOG00000063283"; gene_version "2"; transcript_id "ENSRNOT00000085170"; transcript_version "3"; exon_number "4"; gene_name "Rhox7"; gene_source "ensembl"; gene_biotype "protein_coding"; transcript_name "Rhox7-201"; transcript_source "ensembl"; transcript_biotype "protein_coding"; protein_id "ENSRNOP00000074495"; protein_version "2"; tag "Ensembl_canonical";
X	ensembl	CDS	121442836	121442955	0	+	0	gene_id "ENSRNOG00000063283"; gene_version "2"; transcript_id "ENSRNOT00000085170"; transcript_version "3"; exon_number "5"; gene_name "Rhox7"; gene_source "ensembl"; gene_biotype "protein_coding"; transcript_name "Rhox7-201"; transcript_source "ensembl"; transcript_biotype "protein_coding"; protein_id "ENSRNOP00000074495"; protein_version "2"; tag "Ensembl_canonical";
X	ensembl	exon	121442836	121443090	0	+	.	gene_id "ENSRNOG00000063283"; gene_version "2"; transcript_id "ENSRNOT00000085170"; transcript_version "3"; exon_number "5"; gene_name "Rhox7"; gene_source "ensembl"; gene_biotype "protein_coding"; transcript_name "Rhox7-201"; transcript_source "ensembl"; transcript_biotype "protein_coding"; exon_id "ENSRNOE00000416728"; exon_version "1"; tag "Ensembl_canonical";
X	ensembl	stop_codon	121442956	121442958	0	+	0	gene_id "ENSRNOG00000063283"; gene_version "2"; transcript_id "ENSRNOT00000085170"; transcript_version "3"; exon_number "5"; gene_name "Rhox7"; gene_source "ensembl"; gene_biotype "protein_coding"; transcript_name "Rhox7-201"; transcript_source "ensembl"; transcript_biotype "protein_coding"; tag "Ensembl_canonical";
X	ensembl	three_prime_utr	121442959	121443090	0	+	.	gene_id "ENSRNOG00000063283"; gene_version "2"; transcript_id "ENSRNOT00000085170"; transcript_version "3"; gene_name "Rhox7"; gene_source "ensembl"; gene_biotype "protein_coding"; transcript_name "Rhox7-201"; transcript_source "ensembl"; transcript_biotype "protein_coding"; tag "Ensembl_canonical";
X	sraer114_es	exon	121443980	121444081	0.0435970095274371	+	.	gene_id "ENSRNOG00000031534"; transcript_id "ENSRNOG00000031534_tx_2"; exon_id "X_121443980_121444081_+"; exonnum "1"; txlen "772";
X	ensembl	five_prime_utr	121450332	121450332	0	+	.	gene_id "ENSRNOG00000031534"; gene_version "8"; transcript_id "ENSRNOT00000049435"; transcript_version "7"; gene_name "Rhox8"; gene_source "ensembl"; gene_biotype "protein_coding"; transcript_name "Rhox8-201"; transcript_source "ensembl"; transcript_biotype "protein_coding"; tag "Ensembl_canonical";
X	ensembl	exon	121450332	121450471	0	+	.	gene_id "ENSRNOG00000031534"; gene_version "8"; transcript_id "ENSRNOT00000049435"; transcript_version "7"; exon_number "1"; gene_name "Rhox8"; gene_source "ensembl"; gene_biotype "protein_coding"; transcript_name "Rhox8-201"; transcript_source "ensembl"; transcript_biotype "protein_coding"; exon_id "ENSRNOE00000584132"; exon_version "2"; tag "Ensembl_canonical";
X	ensembl	gene	121450332	121454027	0	+	.	gene_id "ENSRNOG00000031534"; gene_version "8"; gene_name "Rhox8"; gene_source "ensembl"; gene_biotype "protein_coding";
X	ensembl	transcript	121450332	121454027	0	+	.	gene_id "ENSRNOG00000031534"; gene_version "8"; transcript_id "ENSRNOT00000049435"; transcript_version "7"; gene_name "Rhox8"; gene_source "ensembl"; gene_biotype "protein_coding"; transcript_name "Rhox8-201"; transcript_source "ensembl"; transcript_biotype "protein_coding"; tag "Ensembl_canonical";
X	ensembl	start_codon	121450333	121450335	0	+	0	gene_id "ENSRNOG00000031534"; gene_version "8"; transcript_id "ENSRNOT00000049435"; transcript_version "7"; exon_number "1"; gene_name "Rhox8"; gene_source "ensembl"; gene_biotype "protein_coding"; transcript_name "Rhox8-201"; transcript_source "ensembl"; transcript_biotype "protein_coding"; tag "Ensembl_canonical";
X	ensembl	CDS	121450333	121450471	0	+	0	gene_id "ENSRNOG00000031534"; gene_version "8"; transcript_id "ENSRNOT00000049435"; transcript_version "7"; exon_number "1"; gene_name "Rhox8"; gene_source "ensembl"; gene_biotype "protein_coding"; transcript_name "Rhox8-201"; transcript_source "ensembl"; transcript_biotype "protein_coding"; protein_id "ENSRNOP00000041820"; protein_version "5"; tag "Ensembl_canonical";
X	ensembl	exon	121450632	121451007	0	+	.	gene_id "ENSRNOG00000031534"; gene_version "8"; transcript_id "ENSRNOT00000049435"; transcript_version "7"; exon_number "2"; gene_name "Rhox8"; gene_source "ensembl"; gene_biotype "protein_coding"; transcript_name "Rhox8-201"; transcript_source "ensembl"; transcript_biotype "protein_coding"; exon_id "ENSRNOE00000280935"; exon_version "1"; tag "Ensembl_canonical";
X	ensembl	CDS	121450632	121451007	0	+	2	gene_id "ENSRNOG00000031534"; gene_version "8"; transcript_id "ENSRNOT00000049435"; transcript_version "7"; exon_number "2"; gene_name "Rhox8"; gene_source "ensembl"; gene_biotype "protein_coding"; transcript_name "Rhox8-201"; transcript_source "ensembl"; transcript_biotype "protein_coding"; protein_id "ENSRNOP00000041820"; protein_version "5"; tag "Ensembl_canonical";
X	ENSEMBL114_rn	exon	121450632	121451007	0.0435970095274371	+	.	gene_id "ENSRNOG00000031534"; transcript_id "ENSRNOG00000031534_tx_2"; exon_id "X_121450632_121451007_+"; exonnum "2"; txlen "772";
X	ensembl	exon	121452502	121452547	0	+	.	gene_id "ENSRNOG00000031534"; gene_version "8"; transcript_id "ENSRNOT00000049435"; transcript_version "7"; exon_number "3"; gene_name "Rhox8"; gene_source "ensembl"; gene_biotype "protein_coding"; transcript_name "Rhox8-201"; transcript_source "ensembl"; transcript_biotype "protein_coding"; exon_id "ENSRNOE00000471714"; exon_version "1"; tag "Ensembl_canonical";
X	ensembl	CDS	121452502	121452547	0	+	1	gene_id "ENSRNOG00000031534"; gene_version "8"; transcript_id "ENSRNOT00000049435"; transcript_version "7"; exon_number "3"; gene_name "Rhox8"; gene_source "ensembl"; gene_biotype "protein_coding"; transcript_name "Rhox8-201"; transcript_source "ensembl"; transcript_biotype "protein_coding"; protein_id "ENSRNOP00000041820"; protein_version "5"; tag "Ensembl_canonical";
X	ENSEMBL114_rn	exon	121452502	121452547	0.0435970095274371	+	.	gene_id "ENSRNOG00000031534"; transcript_id "ENSRNOG00000031534_tx_2"; exon_id "X_121452502_121452547_+"; exonnum "3"; txlen "772";
X	ensembl	CDS	121453780	121453827	0	+	0	gene_id "ENSRNOG00000031534"; gene_version "8"; transcript_id "ENSRNOT00000049435"; transcript_version "7"; exon_number "4"; gene_name "Rhox8"; gene_source "ensembl"; gene_biotype "protein_coding"; transcript_name "Rhox8-201"; transcript_source "ensembl"; transcript_biotype "protein_coding"; protein_id "ENSRNOP00000041820"; protein_version "5"; tag "Ensembl_canonical";
X	ensembl	exon	121453780	121454027	0	+	.	gene_id "ENSRNOG00000031534"; gene_version "8"; transcript_id "ENSRNOT00000049435"; transcript_version "7"; exon_number "4"; gene_name "Rhox8"; gene_source "ensembl"; gene_biotype "protein_coding"; transcript_name "Rhox8-201"; transcript_source "ensembl"; transcript_biotype "protein_coding"; exon_id "ENSRNOE00000310708"; exon_version "5"; tag "Ensembl_canonical";
X	ENSEMBL114_rn	exon	121453780	121454027	0.0435970095274371	+	.	gene_id "ENSRNOG00000031534"; transcript_id "ENSRNOG00000031534_tx_2"; exon_id "X_121453780_121454027_+"; exonnum "4"; txlen "772";
X	ensembl	stop_codon	121453828	121453830	0	+	0	gene_id "ENSRNOG00000031534"; gene_version "8"; transcript_id "ENSRNOT00000049435"; transcript_version "7"; exon_number "4"; gene_name "Rhox8"; gene_source "ensembl"; gene_biotype "protein_coding"; transcript_name "Rhox8-201"; transcript_source "ensembl"; transcript_biotype "protein_coding"; tag "Ensembl_canonical";
X	ensembl	three_prime_utr	121453831	121454027	0	+	.	gene_id "ENSRNOG00000031534"; gene_version "8"; transcript_id "ENSRNOT00000049435"; transcript_version "7"; gene_name "Rhox8"; gene_source "ensembl"; gene_biotype "protein_coding"; transcript_name "Rhox8-201"; transcript_source "ensembl"; transcript_biotype "protein_coding"; tag "Ensembl_canonical";
X	sraer114_es	exon	121560855	121560964	0.0222700098519798	+	.	gene_id "ENSRNOG00000040026"; transcript_id "ENSRNOG00000040026_tx_7"; exon_id "X_121560855_121560964_+"; exonnum "1"; txlen "816";
X	sraer114_mid	exon	121562210	121562281	0.0222700098519798	+	.	gene_id "ENSRNOG00000040026"; transcript_id "ENSRNOG00000040026_tx_7"; exon_id "X_121562210_121562281_+"; exonnum "2"; txlen "816";
X	sraer114_es	exon	121572733	121572802	0.174572714907992	+	.	gene_id "ENSRNOG00000040026"; transcript_id "ENSRNOG00000040026_tx_4"; exon_id "X_121572733_121572802_+"; exonnum "1"; txlen "704";
X	sraer114_mid	exon	121588884	121589005	0.174572714907992	+	.	gene_id "ENSRNOG00000040026"; transcript_id "ENSRNOG00000040026_tx_4"; exon_id "X_121588884_121589005_+"; exonnum "2"; txlen "704";
X	sraer114_mid	exon	121588884	121589005	0.0222700098519798	+	.	gene_id "ENSRNOG00000040026"; transcript_id "ENSRNOG00000040026_tx_7"; exon_id "X_121588884_121589005_+"; exonnum "3"; txlen "816";
X	sraer114_mid	exon	121638638	121638743	0.174572714907992	+	.	gene_id "ENSRNOG00000040026"; transcript_id "ENSRNOG00000040026_tx_4"; exon_id "X_121638638_121638743_+"; exonnum "3"; txlen "704";
X	sraer114_mid	exon	121638638	121638743	0.0222700098519798	+	.	gene_id "ENSRNOG00000040026"; transcript_id "ENSRNOG00000040026_tx_7"; exon_id "X_121638638_121638743_+"; exonnum "4"; txlen "816";
X	ensembl	start_codon	121655585	121655587	0	+	0	gene_id "ENSRNOG00000030645"; gene_version "4"; transcript_id "ENSRNOT00000041969"; transcript_version "4"; exon_number "1"; gene_name "AABR07041247.1"; gene_source "ensembl"; gene_biotype "protein_coding"; transcript_name "AABR07041247.1-201"; transcript_source "ensembl"; transcript_biotype "protein_coding"; tag "Ensembl_canonical";
X	ensembl	CDS	121655585	121656103	0	+	0	gene_id "ENSRNOG00000030645"; gene_version "4"; transcript_id "ENSRNOT00000041969"; transcript_version "4"; exon_number "1"; gene_name "AABR07041247.1"; gene_source "ensembl"; gene_biotype "protein_coding"; transcript_name "AABR07041247.1-201"; transcript_source "ensembl"; transcript_biotype "protein_coding"; protein_id "ENSRNOP00000097205"; protein_version "1"; tag "Ensembl_canonical";
X	ensembl	gene	121655585	121656106	0	+	.	gene_id "ENSRNOG00000030645"; gene_version "4"; gene_name "AABR07041247.1"; gene_source "ensembl"; gene_biotype "protein_coding";
X	ensembl	transcript	121655585	121656106	0	+	.	gene_id "ENSRNOG00000030645"; gene_version "4"; transcript_id "ENSRNOT00000041969"; transcript_version "4"; gene_name "AABR07041247.1"; gene_source "ensembl"; gene_biotype "protein_coding"; transcript_name "AABR07041247.1-201"; transcript_source "ensembl"; transcript_biotype "protein_coding"; tag "Ensembl_canonical";
X	ensembl	exon	121655585	121656106	0	+	.	gene_id "ENSRNOG00000030645"; gene_version "4"; transcript_id "ENSRNOT00000041969"; transcript_version "4"; exon_number "1"; gene_name "AABR07041247.1"; gene_source "ensembl"; gene_biotype "protein_coding"; transcript_name "AABR07041247.1-201"; transcript_source "ensembl"; transcript_biotype "protein_coding"; exon_id "ENSRNOE00000352695"; exon_version "2"; tag "Ensembl_canonical";
X	ensembl	stop_codon	121656104	121656106	0	+	0	gene_id "ENSRNOG00000030645"; gene_version "4"; transcript_id "ENSRNOT00000041969"; transcript_version "4"; exon_number "1"; gene_name "AABR07041247.1"; gene_source "ensembl"; gene_biotype "protein_coding"; transcript_name "AABR07041247.1-201"; transcript_source "ensembl"; transcript_biotype "protein_coding"; tag "Ensembl_canonical";
X	sraer114_es	exon	121658806	121659144	0.922330370695795	+	.	gene_id "ENSRNOG00000040026"; transcript_id "ENSRNOG00000040026_tx_1"; exon_id "X_121658806_121659144_+"; exonnum "1"; txlen "745";
X	sraer114_es	exon	121658806	121659144	0.0947306389226006	+	.	gene_id "ENSRNOG00000040026"; transcript_id "ENSRNOG00000040026_tx_5"; exon_id "X_121658806_121659144_+"; exonnum "1"; txlen "818";
X	sraer114_mid	exon	121659356	121659428	0.0947306389226006	+	.	gene_id "ENSRNOG00000040026"; transcript_id "ENSRNOG00000040026_tx_5"; exon_id "X_121659356_121659428_+"; exonnum "2"; txlen "818";
X	sraer114_mid	exon	121692522	121692631	0.922330370695795	+	.	gene_id "ENSRNOG00000040026"; transcript_id "ENSRNOG00000040026_tx_1"; exon_id "X_121692522_121692631_+"; exonnum "2"; txlen "745";
X	sraer114_mid	exon	121692522	121692631	0.174572714907992	+	.	gene_id "ENSRNOG00000040026"; transcript_id "ENSRNOG00000040026_tx_4"; exon_id "X_121692522_121692631_+"; exonnum "4"; txlen "704";
X	sraer114_mid	exon	121692522	121692631	0.0947306389226006	+	.	gene_id "ENSRNOG00000040026"; transcript_id "ENSRNOG00000040026_tx_5"; exon_id "X_121692522_121692631_+"; exonnum "3"; txlen "818";
X	sraer114_mid	exon	121692522	121692631	0.0222700098519798	+	.	gene_id "ENSRNOG00000040026"; transcript_id "ENSRNOG00000040026_tx_7"; exon_id "X_121692522_121692631_+"; exonnum "5"; txlen "816";
X	ensembl	five_prime_utr	121716056	121716108	0	+	.	gene_id "ENSRNOG00000040026"; gene_version "3"; transcript_id "ENSRNOT00000061539"; transcript_version "3"; gene_name "Rhox10"; gene_source "ensembl"; gene_biotype "protein_coding"; transcript_name "Rhox10-201"; transcript_source "ensembl"; transcript_biotype "protein_coding"; tag "Ensembl_canonical";
X	ensembl	exon	121716056	121716473	0	+	.	gene_id "ENSRNOG00000040026"; gene_version "3"; transcript_id "ENSRNOT00000061539"; transcript_version "3"; exon_number "1"; gene_name "Rhox10"; gene_source "ensembl"; gene_biotype "protein_coding"; transcript_name "Rhox10-201"; transcript_source "ensembl"; transcript_biotype "protein_coding"; exon_id "ENSRNOE00000416807"; exon_version "2"; tag "Ensembl_canonical";
X	ensembl	gene	121716056	121720602	0	+	.	gene_id "ENSRNOG00000040026"; gene_version "3"; gene_name "Rhox10"; gene_source "ensembl"; gene_biotype "protein_coding";
X	ensembl	transcript	121716056	121720602	0	+	.	gene_id "ENSRNOG00000040026"; gene_version "3"; transcript_id "ENSRNOT00000061539"; transcript_version "3"; gene_name "Rhox10"; gene_source "ensembl"; gene_biotype "protein_coding"; transcript_name "Rhox10-201"; transcript_source "ensembl"; transcript_biotype "protein_coding"; tag "Ensembl_canonical";
X	ensembl	start_codon	121716109	121716111	0	+	0	gene_id "ENSRNOG00000040026"; gene_version "3"; transcript_id "ENSRNOT00000061539"; transcript_version "3"; exon_number "1"; gene_name "Rhox10"; gene_source "ensembl"; gene_biotype "protein_coding"; transcript_name "Rhox10-201"; transcript_source "ensembl"; transcript_biotype "protein_coding"; tag "Ensembl_canonical";
X	ensembl	CDS	121716109	121716473	0	+	0	gene_id "ENSRNOG00000040026"; gene_version "3"; transcript_id "ENSRNOT00000061539"; transcript_version "3"; exon_number "1"; gene_name "Rhox10"; gene_source "ensembl"; gene_biotype "protein_coding"; transcript_name "Rhox10-201"; transcript_source "ensembl"; transcript_biotype "protein_coding"; protein_id "ENSRNOP00000058257"; protein_version "1"; tag "Ensembl_canonical";
X	ensembl	exon	121718474	121718519	0	+	.	gene_id "ENSRNOG00000040026"; gene_version "3"; transcript_id "ENSRNOT00000061539"; transcript_version "3"; exon_number "2"; gene_name "Rhox10"; gene_source "ensembl"; gene_biotype "protein_coding"; transcript_name "Rhox10-201"; transcript_source "ensembl"; transcript_biotype "protein_coding"; exon_id "ENSRNOE00000416806"; exon_version "1"; tag "Ensembl_canonical";
X	ensembl	CDS	121718474	121718519	0	+	1	gene_id "ENSRNOG00000040026"; gene_version "3"; transcript_id "ENSRNOT00000061539"; transcript_version "3"; exon_number "2"; gene_name "Rhox10"; gene_source "ensembl"; gene_biotype "protein_coding"; transcript_name "Rhox10-201"; transcript_source "ensembl"; transcript_biotype "protein_coding"; protein_id "ENSRNOP00000058257"; protein_version "1"; tag "Ensembl_canonical";
X	ENSEMBL114_rn	exon	121718474	121718519	0.922330370695795	+	.	gene_id "ENSRNOG00000040026"; transcript_id "ENSRNOG00000040026_tx_1"; exon_id "X_121718474_121718519_+"; exonnum "3"; txlen "745";
X	ENSEMBL114_rn	exon	121718474	121718519	0.174572714907992	+	.	gene_id "ENSRNOG00000040026"; transcript_id "ENSRNOG00000040026_tx_4"; exon_id "X_121718474_121718519_+"; exonnum "5"; txlen "704";
X	ENSEMBL114_rn	exon	121718474	121718519	0.0947306389226006	+	.	gene_id "ENSRNOG00000040026"; transcript_id "ENSRNOG00000040026_tx_5"; exon_id "X_121718474_121718519_+"; exonnum "4"; txlen "818";
X	ENSEMBL114_rn	exon	121718474	121718519	0.0222700098519798	+	.	gene_id "ENSRNOG00000040026"; transcript_id "ENSRNOG00000040026_tx_7"; exon_id "X_121718474_121718519_+"; exonnum "6"; txlen "816";
X	ensembl	CDS	121720353	121720544	0	+	0	gene_id "ENSRNOG00000040026"; gene_version "3"; transcript_id "ENSRNOT00000061539"; transcript_version "3"; exon_number "3"; gene_name "Rhox10"; gene_source "ensembl"; gene_biotype "protein_coding"; transcript_name "Rhox10-201"; transcript_source "ensembl"; transcript_biotype "protein_coding"; protein_id "ENSRNOP00000058257"; protein_version "1"; tag "Ensembl_canonical";
X	ensembl	exon	121720353	121720602	0	+	.	gene_id "ENSRNOG00000040026"; gene_version "3"; transcript_id "ENSRNOT00000061539"; transcript_version "3"; exon_number "3"; gene_name "Rhox10"; gene_source "ensembl"; gene_biotype "protein_coding"; transcript_name "Rhox10-201"; transcript_source "ensembl"; transcript_biotype "protein_coding"; exon_id "ENSRNOE00000416805"; exon_version "3"; tag "Ensembl_canonical";
X	ENSEMBL114_rn	exon	121720353	121720602	0.922330370695795	+	.	gene_id "ENSRNOG00000040026"; transcript_id "ENSRNOG00000040026_tx_1"; exon_id "X_121720353_121720602_+"; exonnum "4"; txlen "745";
X	ENSEMBL114_rn	exon	121720353	121720602	0.174572714907992	+	.	gene_id "ENSRNOG00000040026"; transcript_id "ENSRNOG00000040026_tx_4"; exon_id "X_121720353_121720602_+"; exonnum "6"; txlen "704";
X	ENSEMBL114_rn	exon	121720353	121720602	0.0947306389226006	+	.	gene_id "ENSRNOG00000040026"; transcript_id "ENSRNOG00000040026_tx_5"; exon_id "X_121720353_121720602_+"; exonnum "5"; txlen "818";
X	ENSEMBL114_rn	exon	121720353	121720602	0.0222700098519798	+	.	gene_id "ENSRNOG00000040026"; transcript_id "ENSRNOG00000040026_tx_7"; exon_id "X_121720353_121720602_+"; exonnum "7"; txlen "816";
X	ensembl	stop_codon	121720545	121720547	0	+	0	gene_id "ENSRNOG00000040026"; gene_version "3"; transcript_id "ENSRNOT00000061539"; transcript_version "3"; exon_number "3"; gene_name "Rhox10"; gene_source "ensembl"; gene_biotype "protein_coding"; transcript_name "Rhox10-201"; transcript_source "ensembl"; transcript_biotype "protein_coding"; tag "Ensembl_canonical";
X	ensembl	three_prime_utr	121720548	121720602	0	+	.	gene_id "ENSRNOG00000040026"; gene_version "3"; transcript_id "ENSRNOT00000061539"; transcript_version "3"; gene_name "Rhox10"; gene_source "ensembl"; gene_biotype "protein_coding"; transcript_name "Rhox10-201"; transcript_source "ensembl"; transcript_biotype "protein_coding"; tag "Ensembl_canonical";
X	ensembl	five_prime_utr	121737305	121737495	0	+	.	gene_id "ENSRNOG00000028044"; gene_version "4"; transcript_id "ENSRNOT00000035449"; transcript_version "4"; gene_name "Rhox11"; gene_source "ensembl"; gene_biotype "protein_coding"; transcript_name "Rhox11-201"; transcript_source "ensembl"; transcript_biotype "protein_coding"; tag "Ensembl_canonical";
X	ensembl	exon	121737305	121737872	0	+	.	gene_id "ENSRNOG00000028044"; gene_version "4"; transcript_id "ENSRNOT00000035449"; transcript_version "4"; exon_number "1"; gene_name "Rhox11"; gene_source "ensembl"; gene_biotype "protein_coding"; transcript_name "Rhox11-201"; transcript_source "ensembl"; transcript_biotype "protein_coding"; exon_id "ENSRNOE00000222285"; exon_version "2"; tag "Ensembl_canonical";
X	ensembl	gene	121737305	121745772	0	+	.	gene_id "ENSRNOG00000028044"; gene_version "4"; gene_name "Rhox11"; gene_source "ensembl"; gene_biotype "protein_coding";
X	ensembl	transcript	121737305	121745772	0	+	.	gene_id "ENSRNOG00000028044"; gene_version "4"; transcript_id "ENSRNOT00000035449"; transcript_version "4"; gene_name "Rhox11"; gene_source "ensembl"; gene_biotype "protein_coding"; transcript_name "Rhox11-201"; transcript_source "ensembl"; transcript_biotype "protein_coding"; tag "Ensembl_canonical";
X	ensembl	start_codon	121737496	121737498	0	+	0	gene_id "ENSRNOG00000028044"; gene_version "4"; transcript_id "ENSRNOT00000035449"; transcript_version "4"; exon_number "1"; gene_name "Rhox11"; gene_source "ensembl"; gene_biotype "protein_coding"; transcript_name "Rhox11-201"; transcript_source "ensembl"; transcript_biotype "protein_coding"; tag "Ensembl_canonical";
X	ensembl	CDS	121737496	121737872	0	+	0	gene_id "ENSRNOG00000028044"; gene_version "4"; transcript_id "ENSRNOT00000035449"; transcript_version "4"; exon_number "1"; gene_name "Rhox11"; gene_source "ensembl"; gene_biotype "protein_coding"; transcript_name "Rhox11-201"; transcript_source "ensembl"; transcript_biotype "protein_coding"; protein_id "ENSRNOP00000029223"; protein_version "2"; tag "Ensembl_canonical";
X	ensembl	exon	121742102	121742147	0	+	.	gene_id "ENSRNOG00000028044"; gene_version "4"; transcript_id "ENSRNOT00000035449"; transcript_version "4"; exon_number "2"; gene_name "Rhox11"; gene_source "ensembl"; gene_biotype "protein_coding"; transcript_name "Rhox11-201"; transcript_source "ensembl"; transcript_biotype "protein_coding"; exon_id "ENSRNOE00000222261"; exon_version "1"; tag "Ensembl_canonical";
X	ensembl	CDS	121742102	121742147	0	+	1	gene_id "ENSRNOG00000028044"; gene_version "4"; transcript_id "ENSRNOT00000035449"; transcript_version "4"; exon_number "2"; gene_name "Rhox11"; gene_source "ensembl"; gene_biotype "protein_coding"; transcript_name "Rhox11-201"; transcript_source "ensembl"; transcript_biotype "protein_coding"; protein_id "ENSRNOP00000029223"; protein_version "2"; tag "Ensembl_canonical";
X	ensembl	CDS	121745523	121745744	0	+	0	gene_id "ENSRNOG00000028044"; gene_version "4"; transcript_id "ENSRNOT00000035449"; transcript_version "4"; exon_number "3"; gene_name "Rhox11"; gene_source "ensembl"; gene_biotype "protein_coding"; transcript_name "Rhox11-201"; transcript_source "ensembl"; transcript_biotype "protein_coding"; protein_id "ENSRNOP00000029223"; protein_version "2"; tag "Ensembl_canonical";
X	ensembl	exon	121745523	121745772	0	+	.	gene_id "ENSRNOG00000028044"; gene_version "4"; transcript_id "ENSRNOT00000035449"; transcript_version "4"; exon_number "3"; gene_name "Rhox11"; gene_source "ensembl"; gene_biotype "protein_coding"; transcript_name "Rhox11-201"; transcript_source "ensembl"; transcript_biotype "protein_coding"; exon_id "ENSRNOE00000222270"; exon_version "3"; tag "Ensembl_canonical";
X	ensembl	stop_codon	121745745	121745747	0	+	0	gene_id "ENSRNOG00000028044"; gene_version "4"; transcript_id "ENSRNOT00000035449"; transcript_version "4"; exon_number "3"; gene_name "Rhox11"; gene_source "ensembl"; gene_biotype "protein_coding"; transcript_name "Rhox11-201"; transcript_source "ensembl"; transcript_biotype "protein_coding"; tag "Ensembl_canonical";
X	ensembl	three_prime_utr	121745748	121745772	0	+	.	gene_id "ENSRNOG00000028044"; gene_version "4"; transcript_id "ENSRNOT00000035449"; transcript_version "4"; gene_name "Rhox11"; gene_source "ensembl"; gene_biotype "protein_coding"; transcript_name "Rhox11-201"; transcript_source "ensembl"; transcript_biotype "protein_coding"; tag "Ensembl_canonical";
X	ensembl	five_prime_utr	121776875	121776977	0	+	.	gene_id "ENSRNOG00000028050"; gene_version "7"; transcript_id "ENSRNOT00000035489"; transcript_version "7"; gene_name "Rhox13"; gene_source "ensembl"; gene_biotype "protein_coding"; transcript_name "Rhox13-201"; transcript_source "ensembl"; transcript_biotype "protein_coding"; tag "Ensembl_canonical";
X	ensembl	exon	121776875	121777516	0	+	.	gene_id "ENSRNOG00000028050"; gene_version "7"; transcript_id "ENSRNOT00000035489"; transcript_version "7"; exon_number "1"; gene_name "Rhox13"; gene_source "ensembl"; gene_biotype "protein_coding"; transcript_name "Rhox13-201"; transcript_source "ensembl"; transcript_biotype "protein_coding"; exon_id "ENSRNOE00000222321"; exon_version "5"; tag "Ensembl_canonical";
X	ensembl	gene	121776875	121783406	0	+	.	gene_id "ENSRNOG00000028050"; gene_version "7"; gene_name "Rhox13"; gene_source "ensembl"; gene_biotype "protein_coding";
X	ensembl	transcript	121776875	121783406	0	+	.	gene_id "ENSRNOG00000028050"; gene_version "7"; transcript_id "ENSRNOT00000035489"; transcript_version "7"; gene_name "Rhox13"; gene_source "ensembl"; gene_biotype "protein_coding"; transcript_name "Rhox13-201"; transcript_source "ensembl"; transcript_biotype "protein_coding"; tag "Ensembl_canonical";
X	ensembl	start_codon	121776978	121776980	0	+	0	gene_id "ENSRNOG00000028050"; gene_version "7"; transcript_id "ENSRNOT00000035489"; transcript_version "7"; exon_number "1"; gene_name "Rhox13"; gene_source "ensembl"; gene_biotype "protein_coding"; transcript_name "Rhox13-201"; transcript_source "ensembl"; transcript_biotype "protein_coding"; tag "Ensembl_canonical";
X	ensembl	CDS	121776978	121777516	0	+	0	gene_id "ENSRNOG00000028050"; gene_version "7"; transcript_id "ENSRNOT00000035489"; transcript_version "7"; exon_number "1"; gene_name "Rhox13"; gene_source "ensembl"; gene_biotype "protein_coding"; transcript_name "Rhox13-201"; transcript_source "ensembl"; transcript_biotype "protein_coding"; protein_id "ENSRNOP00000035168"; protein_version "6"; tag "Ensembl_canonical";
X	ensembl	exon	121779724	121779769	0	+	.	gene_id "ENSRNOG00000028050"; gene_version "7"; transcript_id "ENSRNOT00000035489"; transcript_version "7"; exon_number "2"; gene_name "Rhox13"; gene_source "ensembl"; gene_biotype "protein_coding"; transcript_name "Rhox13-201"; transcript_source "ensembl"; transcript_biotype "protein_coding"; exon_id "ENSRNOE00000222298"; exon_version "1"; tag "Ensembl_canonical";
X	ensembl	CDS	121779724	121779769	0	+	1	gene_id "ENSRNOG00000028050"; gene_version "7"; transcript_id "ENSRNOT00000035489"; transcript_version "7"; exon_number "2"; gene_name "Rhox13"; gene_source "ensembl"; gene_biotype "protein_coding"; transcript_name "Rhox13-201"; transcript_source "ensembl"; transcript_biotype "protein_coding"; protein_id "ENSRNOP00000035168"; protein_version "6"; tag "Ensembl_canonical";
X	ensembl	CDS	121783106	121783222	0	+	0	gene_id "ENSRNOG00000028050"; gene_version "7"; transcript_id "ENSRNOT00000035489"; transcript_version "7"; exon_number "3"; gene_name "Rhox13"; gene_source "ensembl"; gene_biotype "protein_coding"; transcript_name "Rhox13-201"; transcript_source "ensembl"; transcript_biotype "protein_coding"; protein_id "ENSRNOP00000035168"; protein_version "6"; tag "Ensembl_canonical";
X	ensembl	exon	121783106	121783406	0	+	.	gene_id "ENSRNOG00000028050"; gene_version "7"; transcript_id "ENSRNOT00000035489"; transcript_version "7"; exon_number "3"; gene_name "Rhox13"; gene_source "ensembl"; gene_biotype "protein_coding"; transcript_name "Rhox13-201"; transcript_source "ensembl"; transcript_biotype "protein_coding"; exon_id "ENSRNOE00000222308"; exon_version "5"; tag "Ensembl_canonical";
X	ensembl	stop_codon	121783223	121783225	0	+	0	gene_id "ENSRNOG00000028050"; gene_version "7"; transcript_id "ENSRNOT00000035489"; transcript_version "7"; exon_number "3"; gene_name "Rhox13"; gene_source "ensembl"; gene_biotype "protein_coding"; transcript_name "Rhox13-201"; transcript_source "ensembl"; transcript_biotype "protein_coding"; tag "Ensembl_canonical";
X	ensembl	three_prime_utr	121783226	121783406	0	+	.	gene_id "ENSRNOG00000028050"; gene_version "7"; transcript_id "ENSRNOT00000035489"; transcript_version "7"; gene_name "Rhox13"; gene_source "ensembl"; gene_biotype "protein_coding"; transcript_name "Rhox13-201"; transcript_source "ensembl"; transcript_biotype "protein_coding"; tag "Ensembl_canonical";
X	ensembl	exon	121828952	121829325	0	+	.	gene_id "ENSRNOG00000028899"; gene_version "5"; transcript_id "ENSRNOT00000049424"; transcript_version "5"; exon_number "1"; gene_name "Zbtb33"; gene_source "ensembl"; gene_biotype "protein_coding"; transcript_name "Zbtb33-201"; transcript_source "ensembl"; transcript_biotype "protein_coding"; exon_id "ENSRNOE00000457376"; exon_version "3"; tag "Ensembl_canonical";
X	ensembl	five_prime_utr	121828952	121829325	0	+	.	gene_id "ENSRNOG00000028899"; gene_version "5"; transcript_id "ENSRNOT00000049424"; transcript_version "5"; gene_name "Zbtb33"; gene_source "ensembl"; gene_biotype "protein_coding"; transcript_name "Zbtb33-201"; transcript_source "ensembl"; transcript_biotype "protein_coding"; tag "Ensembl_canonical";
X	ensembl	gene	121828952	121839399	0	+	.	gene_id "ENSRNOG00000028899"; gene_version "5"; gene_name "Zbtb33"; gene_source "ensembl"; gene_biotype "protein_coding";
X	ensembl	transcript	121828952	121839399	0	+	.	gene_id "ENSRNOG00000028899"; gene_version "5"; transcript_id "ENSRNOT00000049424"; transcript_version "5"; gene_name "Zbtb33"; gene_source "ensembl"; gene_biotype "protein_coding"; transcript_name "Zbtb33-201"; transcript_source "ensembl"; transcript_biotype "protein_coding"; tag "Ensembl_canonical";
X	ensembl	five_prime_utr	121831435	121831436	0	+	.	gene_id "ENSRNOG00000028899"; gene_version "5"; transcript_id "ENSRNOT00000049424"; transcript_version "5"; gene_name "Zbtb33"; gene_source "ensembl"; gene_biotype "protein_coding"; transcript_name "Zbtb33-201"; transcript_source "ensembl"; transcript_biotype "protein_coding"; tag "Ensembl_canonical";
X	ensembl	exon	121831435	121839399	0	+	.	gene_id "ENSRNOG00000028899"; gene_version "5"; transcript_id "ENSRNOT00000049424"; transcript_version "5"; exon_number "2"; gene_name "Zbtb33"; gene_source "ensembl"; gene_biotype "protein_coding"; transcript_name "Zbtb33-201"; transcript_source "ensembl"; transcript_biotype "protein_coding"; exon_id "ENSRNOE00000358585"; exon_version "5"; tag "Ensembl_canonical";
X	ensembl	start_codon	121831437	121831439	0	+	0	gene_id "ENSRNOG00000028899"; gene_version "5"; transcript_id "ENSRNOT00000049424"; transcript_version "5"; exon_number "2"; gene_name "Zbtb33"; gene_source "ensembl"; gene_biotype "protein_coding"; transcript_name "Zbtb33-201"; transcript_source "ensembl"; transcript_biotype "protein_coding"; tag "Ensembl_canonical";
X	ensembl	CDS	121831437	121833446	0	+	0	gene_id "ENSRNOG00000028899"; gene_version "5"; transcript_id "ENSRNOT00000049424"; transcript_version "5"; exon_number "2"; gene_name "Zbtb33"; gene_source "ensembl"; gene_biotype "protein_coding"; transcript_name "Zbtb33-201"; transcript_source "ensembl"; transcript_biotype "protein_coding"; protein_id "ENSRNOP00000050403"; protein_version "3"; tag "Ensembl_canonical";
X	ensembl	stop_codon	121833447	121833449	0	+	0	gene_id "ENSRNOG00000028899"; gene_version "5"; transcript_id "ENSRNOT00000049424"; transcript_version "5"; exon_number "2"; gene_name "Zbtb33"; gene_source "ensembl"; gene_biotype "protein_coding"; transcript_name "Zbtb33-201"; transcript_source "ensembl"; transcript_biotype "protein_coding"; tag "Ensembl_canonical";
X	ensembl	three_prime_utr	121833450	121839399	0	+	.	gene_id "ENSRNOG00000028899"; gene_version "5"; transcript_id "ENSRNOT00000049424"; transcript_version "5"; gene_name "Zbtb33"; gene_source "ensembl"; gene_biotype "protein_coding"; transcript_name "Zbtb33-201"; transcript_source "ensembl"; transcript_biotype "protein_coding"; tag "Ensembl_canonical";
X	ensembl	start_codon	121923061	121923063	0	+	0	gene_id "ENSRNOG00000007059"; gene_version "9"; transcript_id "ENSRNOT00000105036"; transcript_version "2"; exon_number "1"; gene_name "Atp1b4"; gene_source "ensembl"; gene_biotype "protein_coding"; transcript_name "Atp1b4-202"; transcript_source "ensembl"; transcript_biotype "protein_coding";
X	ensembl	exon	121923061	121923159	0	+	.	gene_id "ENSRNOG00000007059"; gene_version "9"; transcript_id "ENSRNOT00000105036"; transcript_version "2"; exon_number "1"; gene_name "Atp1b4"; gene_source "ensembl"; gene_biotype "protein_coding"; transcript_name "Atp1b4-202"; transcript_source "ensembl"; transcript_biotype "protein_coding"; exon_id "ENSRNOE00000592892"; exon_version "1";
X	ensembl	CDS	121923061	121923159	0	+	0	gene_id "ENSRNOG00000007059"; gene_version "9"; transcript_id "ENSRNOT00000105036"; transcript_version "2"; exon_number "1"; gene_name "Atp1b4"; gene_source "ensembl"; gene_biotype "protein_coding"; transcript_name "Atp1b4-202"; transcript_source "ensembl"; transcript_biotype "protein_coding"; protein_id "ENSRNOP00000093493"; protein_version "1";
X	ensembl	transcript	121923061	121960082	0	+	.	gene_id "ENSRNOG00000007059"; gene_version "9"; transcript_id "ENSRNOT00000105036"; transcript_version "2"; gene_name "Atp1b4"; gene_source "ensembl"; gene_biotype "protein_coding"; transcript_name "Atp1b4-202"; transcript_source "ensembl"; transcript_biotype "protein_coding";
X	ensembl	gene	121923061	121973654	0	+	.	gene_id "ENSRNOG00000007059"; gene_version "9"; gene_name "Atp1b4"; gene_source "ensembl"; gene_biotype "protein_coding";
X	ensembl	exon	121931328	121931466	0	+	.	gene_id "ENSRNOG00000007059"; gene_version "9"; transcript_id "ENSRNOT00000105036"; transcript_version "2"; exon_number "2"; gene_name "Atp1b4"; gene_source "ensembl"; gene_biotype "protein_coding"; transcript_name "Atp1b4-202"; transcript_source "ensembl"; transcript_biotype "protein_coding"; exon_id "ENSRNOE00000649030"; exon_version "1";
X	ensembl	CDS	121931328	121931466	0	+	0	gene_id "ENSRNOG00000007059"; gene_version "9"; transcript_id "ENSRNOT00000105036"; transcript_version "2"; exon_number "2"; gene_name "Atp1b4"; gene_source "ensembl"; gene_biotype "protein_coding"; transcript_name "Atp1b4-202"; transcript_source "ensembl"; transcript_biotype "protein_coding"; protein_id "ENSRNOP00000093493"; protein_version "1";
X	ensembl	exon	121934286	121934338	0	+	.	gene_id "ENSRNOG00000007059"; gene_version "9"; transcript_id "ENSRNOT00000105036"; transcript_version "2"; exon_number "3"; gene_name "Atp1b4"; gene_source "ensembl"; gene_biotype "protein_coding"; transcript_name "Atp1b4-202"; transcript_source "ensembl"; transcript_biotype "protein_coding"; exon_id "ENSRNOE00000601344"; exon_version "1";
X	ensembl	CDS	121934286	121934338	0	+	2	gene_id "ENSRNOG00000007059"; gene_version "9"; transcript_id "ENSRNOT00000105036"; transcript_version "2"; exon_number "3"; gene_name "Atp1b4"; gene_source "ensembl"; gene_biotype "protein_coding"; transcript_name "Atp1b4-202"; transcript_source "ensembl"; transcript_biotype "protein_coding"; protein_id "ENSRNOP00000093493"; protein_version "1";
X	ensembl	exon	121945741	121945899	0	+	.	gene_id "ENSRNOG00000007059"; gene_version "9"; transcript_id "ENSRNOT00000105036"; transcript_version "2"; exon_number "4"; gene_name "Atp1b4"; gene_source "ensembl"; gene_biotype "protein_coding"; transcript_name "Atp1b4-202"; transcript_source "ensembl"; transcript_biotype "protein_coding"; exon_id "ENSRNOE00000665160"; exon_version "1";
X	ensembl	CDS	121945741	121945899	0	+	0	gene_id "ENSRNOG00000007059"; gene_version "9"; transcript_id "ENSRNOT00000105036"; transcript_version "2"; exon_number "4"; gene_name "Atp1b4"; gene_source "ensembl"; gene_biotype "protein_coding"; transcript_name "Atp1b4-202"; transcript_source "ensembl"; transcript_biotype "protein_coding"; protein_id "ENSRNOP00000093493"; protein_version "1";
X	ensembl	five_prime_utr	121952938	121953056	0	+	.	gene_id "ENSRNOG00000007059"; gene_version "9"; transcript_id "ENSRNOT00000009329"; transcript_version "7"; gene_name "Atp1b4"; gene_source "ensembl"; gene_biotype "protein_coding"; transcript_name "Atp1b4-201"; transcript_source "ensembl"; transcript_biotype "protein_coding"; tag "Ensembl_canonical";
X	ensembl	exon	121952938	121953119	0	+	.	gene_id "ENSRNOG00000007059"; gene_version "9"; transcript_id "ENSRNOT00000009329"; transcript_version "7"; exon_number "1"; gene_name "Atp1b4"; gene_source "ensembl"; gene_biotype "protein_coding"; transcript_name "Atp1b4-201"; transcript_source "ensembl"; transcript_biotype "protein_coding"; exon_id "ENSRNOE00000064805"; exon_version "5"; tag "Ensembl_canonical";
X	ENSEMBL114_rn	exon	121952938	121953119	3.27251354394171	+	.	gene_id "ENSRNOG00000007059"; transcript_id "ENSRNOG00000007059_tx_2"; exon_id "X_121952938_121953119_+"; exonnum "1"; txlen "4215";
X	ENSEMBL114_rn	exon	121952938	121953119	1.63180265747444	+	.	gene_id "ENSRNOG00000007059"; transcript_id "ENSRNOG00000007059_tx_5"; exon_id "X_121952938_121953119_+"; exonnum "1"; txlen "791";
X	ensembl	transcript	121952938	121973654	0	+	.	gene_id "ENSRNOG00000007059"; gene_version "9"; transcript_id "ENSRNOT00000009329"; transcript_version "7"; gene_name "Atp1b4"; gene_source "ensembl"; gene_biotype "protein_coding"; transcript_name "Atp1b4-201"; transcript_source "ensembl"; transcript_biotype "protein_coding"; tag "Ensembl_canonical";
X	ensembl	start_codon	121953057	121953059	0	+	0	gene_id "ENSRNOG00000007059"; gene_version "9"; transcript_id "ENSRNOT00000009329"; transcript_version "7"; exon_number "1"; gene_name "Atp1b4"; gene_source "ensembl"; gene_biotype "protein_coding"; transcript_name "Atp1b4-201"; transcript_source "ensembl"; transcript_biotype "protein_coding"; tag "Ensembl_canonical";
X	ensembl	CDS	121953057	121953119	0	+	0	gene_id "ENSRNOG00000007059"; gene_version "9"; transcript_id "ENSRNOT00000009329"; transcript_version "7"; exon_number "1"; gene_name "Atp1b4"; gene_source "ensembl"; gene_biotype "protein_coding"; transcript_name "Atp1b4-201"; transcript_source "ensembl"; transcript_biotype "protein_coding"; protein_id "ENSRNOP00000009329"; protein_version "7"; tag "Ensembl_canonical";
X	sraer114_ss	exon	121953221	121953829	1.63180265747444	+	.	gene_id "ENSRNOG00000007059"; transcript_id "ENSRNOG00000007059_tx_5"; exon_id "X_121953221_121953829_+"; exonnum "2"; txlen "791";
X	sraer114_es	exon	121955654	121955812	2.90043936632198	+	.	gene_id "ENSRNOG00000007059"; transcript_id "ENSRNOG00000007059_tx_3"; exon_id "X_121955654_121955812_+"; exonnum "1"; txlen "4180";
X	sraer114_es	exon	121955654	121955812	1.65593891929289	+	.	gene_id "ENSRNOG00000007059"; transcript_id "ENSRNOG00000007059_tx_4"; exon_id "X_121955654_121955812_+"; exonnum "1"; txlen "4192";
X	ensembl	exon	121957339	121957489	0	+	.	gene_id "ENSRNOG00000007059"; gene_version "9"; transcript_id "ENSRNOT00000105036"; transcript_version "2"; exon_number "5"; gene_name "Atp1b4"; gene_source "ensembl"; gene_biotype "protein_coding"; transcript_name "Atp1b4-202"; transcript_source "ensembl"; transcript_biotype "protein_coding"; exon_id "ENSRNOE00000644951"; exon_version "1";
X	ensembl	CDS	121957339	121957489	0	+	0	gene_id "ENSRNOG00000007059"; gene_version "9"; transcript_id "ENSRNOT00000105036"; transcript_version "2"; exon_number "5"; gene_name "Atp1b4"; gene_source "ensembl"; gene_biotype "protein_coding"; transcript_name "Atp1b4-202"; transcript_source "ensembl"; transcript_biotype "protein_coding"; protein_id "ENSRNOP00000093493"; protein_version "1";
X	ensembl	exon	121957339	121957588	0	+	.	gene_id "ENSRNOG00000007059"; gene_version "9"; transcript_id "ENSRNOT00000009329"; transcript_version "7"; exon_number "2"; gene_name "Atp1b4"; gene_source "ensembl"; gene_biotype "protein_coding"; transcript_name "Atp1b4-201"; transcript_source "ensembl"; transcript_biotype "protein_coding"; exon_id "ENSRNOE00000316857"; exon_version "3"; tag "Ensembl_canonical";
X	ensembl	CDS	121957339	121957588	0	+	0	gene_id "ENSRNOG00000007059"; gene_version "9"; transcript_id "ENSRNOT00000009329"; transcript_version "7"; exon_number "2"; gene_name "Atp1b4"; gene_source "ensembl"; gene_biotype "protein_coding"; transcript_name "Atp1b4-201"; transcript_source "ensembl"; transcript_biotype "protein_coding"; protein_id "ENSRNOP00000009329"; protein_version "7"; tag "Ensembl_canonical";
X	ENSEMBL114_rn	exon	121957339	121957588	2.90043936632198	+	.	gene_id "ENSRNOG00000007059"; transcript_id "ENSRNOG00000007059_tx_3"; exon_id "X_121957339_121957588_+"; exonnum "2"; txlen "4180";
X	sraer114_mid	exon	121957339	121957600	3.27251354394171	+	.	gene_id "ENSRNOG00000007059"; transcript_id "ENSRNOG00000007059_tx_2"; exon_id "X_121957339_121957600_+"; exonnum "2"; txlen "4215";
X	sraer114_mid	exon	121957339	121957600	1.65593891929289	+	.	gene_id "ENSRNOG00000007059"; transcript_id "ENSRNOG00000007059_tx_4"; exon_id "X_121957339_121957600_+"; exonnum "2"; txlen "4192";
X	ensembl	CDS	121959937	121960076	0	+	2	gene_id "ENSRNOG00000007059"; gene_version "9"; transcript_id "ENSRNOT00000105036"; transcript_version "2"; exon_number "6"; gene_name "Atp1b4"; gene_source "ensembl"; gene_biotype "protein_coding"; transcript_name "Atp1b4-202"; transcript_source "ensembl"; transcript_biotype "protein_coding"; protein_id "ENSRNOP00000093493"; protein_version "1";
X	ensembl	exon	121959937	121960082	0	+	.	gene_id "ENSRNOG00000007059"; gene_version "9"; transcript_id "ENSRNOT00000105036"; transcript_version "2"; exon_number "6"; gene_name "Atp1b4"; gene_source "ensembl"; gene_biotype "protein_coding"; transcript_name "Atp1b4-202"; transcript_source "ensembl"; transcript_biotype "protein_coding"; exon_id "ENSRNOE00000666730"; exon_version "1";
X	ensembl	stop_codon	121960077	121960079	0	+	0	gene_id "ENSRNOG00000007059"; gene_version "9"; transcript_id "ENSRNOT00000105036"; transcript_version "2"; exon_number "6"; gene_name "Atp1b4"; gene_source "ensembl"; gene_biotype "protein_coding"; transcript_name "Atp1b4-202"; transcript_source "ensembl"; transcript_biotype "protein_coding";
X	ensembl	three_prime_utr	121960080	121960082	0	+	.	gene_id "ENSRNOG00000007059"; gene_version "9"; transcript_id "ENSRNOT00000105036"; transcript_version "2"; gene_name "Atp1b4"; gene_source "ensembl"; gene_biotype "protein_coding"; transcript_name "Atp1b4-202"; transcript_source "ensembl"; transcript_biotype "protein_coding";
X	ensembl	exon	121961502	121961630	0	+	.	gene_id "ENSRNOG00000007059"; gene_version "9"; transcript_id "ENSRNOT00000009329"; transcript_version "7"; exon_number "3"; gene_name "Atp1b4"; gene_source "ensembl"; gene_biotype "protein_coding"; transcript_name "Atp1b4-201"; transcript_source "ensembl"; transcript_biotype "protein_coding"; exon_id "ENSRNOE00000065133"; exon_version "1"; tag "Ensembl_canonical";
X	ensembl	CDS	121961502	121961630	0	+	2	gene_id "ENSRNOG00000007059"; gene_version "9"; transcript_id "ENSRNOT00000009329"; transcript_version "7"; exon_number "3"; gene_name "Atp1b4"; gene_source "ensembl"; gene_biotype "protein_coding"; transcript_name "Atp1b4-201"; transcript_source "ensembl"; transcript_biotype "protein_coding"; protein_id "ENSRNOP00000009329"; protein_version "7"; tag "Ensembl_canonical";
X	ENSEMBL114_rn	exon	121961502	121961630	3.27251354394171	+	.	gene_id "ENSRNOG00000007059"; transcript_id "ENSRNOG00000007059_tx_2"; exon_id "X_121961502_121961630_+"; exonnum "3"; txlen "4215";
X	ENSEMBL114_rn	exon	121961502	121961630	2.90043936632198	+	.	gene_id "ENSRNOG00000007059"; transcript_id "ENSRNOG00000007059_tx_3"; exon_id "X_121961502_121961630_+"; exonnum "3"; txlen "4180";
X	ENSEMBL114_rn	exon	121961502	121961630	1.65593891929289	+	.	gene_id "ENSRNOG00000007059"; transcript_id "ENSRNOG00000007059_tx_4"; exon_id "X_121961502_121961630_+"; exonnum "3"; txlen "4192";
X	ensembl	exon	121961888	121961992	0	+	.	gene_id "ENSRNOG00000007059"; gene_version "9"; transcript_id "ENSRNOT00000009329"; transcript_version "7"; exon_number "4"; gene_name "Atp1b4"; gene_source "ensembl"; gene_biotype "protein_coding"; transcript_name "Atp1b4-201"; transcript_source "ensembl"; transcript_biotype "protein_coding"; exon_id "ENSRNOE00000065302"; exon_version "1"; tag "Ensembl_canonical";
X	ensembl	CDS	121961888	121961992	0	+	2	gene_id "ENSRNOG00000007059"; gene_version "9"; transcript_id "ENSRNOT00000009329"; transcript_version "7"; exon_number "4"; gene_name "Atp1b4"; gene_source "ensembl"; gene_biotype "protein_coding"; transcript_name "Atp1b4-201"; transcript_source "ensembl"; transcript_biotype "protein_coding"; protein_id "ENSRNOP00000009329"; protein_version "7"; tag "Ensembl_canonical";
X	ENSEMBL114_rn	exon	121961888	121961992	3.27251354394171	+	.	gene_id "ENSRNOG00000007059"; transcript_id "ENSRNOG00000007059_tx_2"; exon_id "X_121961888_121961992_+"; exonnum "4"; txlen "4215";
X	ENSEMBL114_rn	exon	121961888	121961992	2.90043936632198	+	.	gene_id "ENSRNOG00000007059"; transcript_id "ENSRNOG00000007059_tx_3"; exon_id "X_121961888_121961992_+"; exonnum "4"; txlen "4180";
X	ENSEMBL114_rn	exon	121961888	121961992	1.65593891929289	+	.	gene_id "ENSRNOG00000007059"; transcript_id "ENSRNOG00000007059_tx_4"; exon_id "X_121961888_121961992_+"; exonnum "4"; txlen "4192";
X	ensembl	exon	121966268	121966464	0	+	.	gene_id "ENSRNOG00000007059"; gene_version "9"; transcript_id "ENSRNOT00000009329"; transcript_version "7"; exon_number "5"; gene_name "Atp1b4"; gene_source "ensembl"; gene_biotype "protein_coding"; transcript_name "Atp1b4-201"; transcript_source "ensembl"; transcript_biotype "protein_coding"; exon_id "ENSRNOE00000065468"; exon_version "1"; tag "Ensembl_canonical";
X	ensembl	CDS	121966268	121966464	0	+	2	gene_id "ENSRNOG00000007059"; gene_version "9"; transcript_id "ENSRNOT00000009329"; transcript_version "7"; exon_number "5"; gene_name "Atp1b4"; gene_source "ensembl"; gene_biotype "protein_coding"; transcript_name "Atp1b4-201"; transcript_source "ensembl"; transcript_biotype "protein_coding"; protein_id "ENSRNOP00000009329"; protein_version "7"; tag "Ensembl_canonical";
X	ENSEMBL114_rn	exon	121966268	121966464	3.27251354394171	+	.	gene_id "ENSRNOG00000007059"; transcript_id "ENSRNOG00000007059_tx_2"; exon_id "X_121966268_121966464_+"; exonnum "5"; txlen "4215";
X	ENSEMBL114_rn	exon	121966268	121966464	2.90043936632198	+	.	gene_id "ENSRNOG00000007059"; transcript_id "ENSRNOG00000007059_tx_3"; exon_id "X_121966268_121966464_+"; exonnum "5"; txlen "4180";
X	ENSEMBL114_rn	exon	121966268	121966464	1.65593891929289	+	.	gene_id "ENSRNOG00000007059"; transcript_id "ENSRNOG00000007059_tx_4"; exon_id "X_121966268_121966464_+"; exonnum "5"; txlen "4192";
X	ensembl	exon	121967459	121967515	0	+	.	gene_id "ENSRNOG00000007059"; gene_version "9"; transcript_id "ENSRNOT00000009329"; transcript_version "7"; exon_number "6"; gene_name "Atp1b4"; gene_source "ensembl"; gene_biotype "protein_coding"; transcript_name "Atp1b4-201"; transcript_source "ensembl"; transcript_biotype "protein_coding"; exon_id "ENSRNOE00000065618"; exon_version "1"; tag "Ensembl_canonical";
X	ensembl	CDS	121967459	121967515	0	+	0	gene_id "ENSRNOG00000007059"; gene_version "9"; transcript_id "ENSRNOT00000009329"; transcript_version "7"; exon_number "6"; gene_name "Atp1b4"; gene_source "ensembl"; gene_biotype "protein_coding"; transcript_name "Atp1b4-201"; transcript_source "ensembl"; transcript_biotype "protein_coding"; protein_id "ENSRNOP00000009329"; protein_version "7"; tag "Ensembl_canonical";
X	ENSEMBL114_rn	exon	121967459	121967515	3.27251354394171	+	.	gene_id "ENSRNOG00000007059"; transcript_id "ENSRNOG00000007059_tx_2"; exon_id "X_121967459_121967515_+"; exonnum "6"; txlen "4215";
X	ENSEMBL114_rn	exon	121967459	121967515	2.90043936632198	+	.	gene_id "ENSRNOG00000007059"; transcript_id "ENSRNOG00000007059_tx_3"; exon_id "X_121967459_121967515_+"; exonnum "6"; txlen "4180";
X	ENSEMBL114_rn	exon	121967459	121967515	1.65593891929289	+	.	gene_id "ENSRNOG00000007059"; transcript_id "ENSRNOG00000007059_tx_4"; exon_id "X_121967459_121967515_+"; exonnum "6"; txlen "4192";
X	ensembl	exon	121969665	121969760	0	+	.	gene_id "ENSRNOG00000007059"; gene_version "9"; transcript_id "ENSRNOT00000009329"; transcript_version "7"; exon_number "7"; gene_name "Atp1b4"; gene_source "ensembl"; gene_biotype "protein_coding"; transcript_name "Atp1b4-201"; transcript_source "ensembl"; transcript_biotype "protein_coding"; exon_id "ENSRNOE00000224123"; exon_version "1"; tag "Ensembl_canonical";
X	ensembl	CDS	121969665	121969760	0	+	0	gene_id "ENSRNOG00000007059"; gene_version "9"; transcript_id "ENSRNOT00000009329"; transcript_version "7"; exon_number "7"; gene_name "Atp1b4"; gene_source "ensembl"; gene_biotype "protein_coding"; transcript_name "Atp1b4-201"; transcript_source "ensembl"; transcript_biotype "protein_coding"; protein_id "ENSRNOP00000009329"; protein_version "7"; tag "Ensembl_canonical";
X	ENSEMBL114_rn	exon	121969665	121969760	3.27251354394171	+	.	gene_id "ENSRNOG00000007059"; transcript_id "ENSRNOG00000007059_tx_2"; exon_id "X_121969665_121969760_+"; exonnum "7"; txlen "4215";
X	ENSEMBL114_rn	exon	121969665	121969760	2.90043936632198	+	.	gene_id "ENSRNOG00000007059"; transcript_id "ENSRNOG00000007059_tx_3"; exon_id "X_121969665_121969760_+"; exonnum "7"; txlen "4180";
X	ENSEMBL114_rn	exon	121969665	121969760	1.65593891929289	+	.	gene_id "ENSRNOG00000007059"; transcript_id "ENSRNOG00000007059_tx_4"; exon_id "X_121969665_121969760_+"; exonnum "7"; txlen "4192";
X	ensembl	CDS	121970468	121970626	0	+	0	gene_id "ENSRNOG00000007059"; gene_version "9"; transcript_id "ENSRNOT00000009329"; transcript_version "7"; exon_number "8"; gene_name "Atp1b4"; gene_source "ensembl"; gene_biotype "protein_coding"; transcript_name "Atp1b4-201"; transcript_source "ensembl"; transcript_biotype "protein_coding"; protein_id "ENSRNOP00000009329"; protein_version "7"; tag "Ensembl_canonical";
X	ensembl	exon	121970468	121973654	0	+	.	gene_id "ENSRNOG00000007059"; gene_version "9"; transcript_id "ENSRNOT00000009329"; transcript_version "7"; exon_number "8"; gene_name "Atp1b4"; gene_source "ensembl"; gene_biotype "protein_coding"; transcript_name "Atp1b4-201"; transcript_source "ensembl"; transcript_biotype "protein_coding"; exon_id "ENSRNOE00000224173"; exon_version "4"; tag "Ensembl_canonical";
X	ENSEMBL114_rn	exon	121970468	121973654	3.27251354394171	+	.	gene_id "ENSRNOG00000007059"; transcript_id "ENSRNOG00000007059_tx_2"; exon_id "X_121970468_121973654_+"; exonnum "8"; txlen "4215";
X	ENSEMBL114_rn	exon	121970468	121973654	2.90043936632198	+	.	gene_id "ENSRNOG00000007059"; transcript_id "ENSRNOG00000007059_tx_3"; exon_id "X_121970468_121973654_+"; exonnum "8"; txlen "4180";
X	ENSEMBL114_rn	exon	121970468	121973654	1.65593891929289	+	.	gene_id "ENSRNOG00000007059"; transcript_id "ENSRNOG00000007059_tx_4"; exon_id "X_121970468_121973654_+"; exonnum "8"; txlen "4192";
X	ensembl	stop_codon	121970627	121970629	0	+	0	gene_id "ENSRNOG00000007059"; gene_version "9"; transcript_id "ENSRNOT00000009329"; transcript_version "7"; exon_number "8"; gene_name "Atp1b4"; gene_source "ensembl"; gene_biotype "protein_coding"; transcript_name "Atp1b4-201"; transcript_source "ensembl"; transcript_biotype "protein_coding"; tag "Ensembl_canonical";
X	ensembl	three_prime_utr	121970630	121973654	0	+	.	gene_id "ENSRNOG00000007059"; gene_version "9"; transcript_id "ENSRNOT00000009329"; transcript_version "7"; gene_name "Atp1b4"; gene_source "ensembl"; gene_biotype "protein_coding"; transcript_name "Atp1b4-201"; transcript_source "ensembl"; transcript_biotype "protein_coding"; tag "Ensembl_canonical";
X	ensembl	start_codon	122017345	122017347	0	+	0	gene_id "ENSRNOG00000068620"; gene_version "2"; transcript_id "ENSRNOT00000109433"; transcript_version "2"; exon_number "1"; gene_name "Tex13c3"; gene_source "ensembl"; gene_biotype "protein_coding"; transcript_name "Tex13c3-201"; transcript_source "ensembl"; transcript_biotype "protein_coding"; tag "Ensembl_canonical";
X	ensembl	exon	122017345	122017929	0	+	.	gene_id "ENSRNOG00000068620"; gene_version "2"; transcript_id "ENSRNOT00000109433"; transcript_version "2"; exon_number "1"; gene_name "Tex13c3"; gene_source "ensembl"; gene_biotype "protein_coding"; transcript_name "Tex13c3-201"; transcript_source "ensembl"; transcript_biotype "protein_coding"; exon_id "ENSRNOE00000607411"; exon_version "1"; tag "Ensembl_canonical";
X	ensembl	CDS	122017345	122017929	0	+	0	gene_id "ENSRNOG00000068620"; gene_version "2"; transcript_id "ENSRNOT00000109433"; transcript_version "2"; exon_number "1"; gene_name "Tex13c3"; gene_source "ensembl"; gene_biotype "protein_coding"; transcript_name "Tex13c3-201"; transcript_source "ensembl"; transcript_biotype "protein_coding"; protein_id "ENSRNOP00000080667"; protein_version "1"; tag "Ensembl_canonical";
X	ensembl	gene	122017345	122019662	0	+	.	gene_id "ENSRNOG00000068620"; gene_version "2"; gene_name "Tex13c3"; gene_source "ensembl"; gene_biotype "protein_coding";
X	ensembl	transcript	122017345	122019662	0	+	.	gene_id "ENSRNOG00000068620"; gene_version "2"; transcript_id "ENSRNOT00000109433"; transcript_version "2"; gene_name "Tex13c3"; gene_source "ensembl"; gene_biotype "protein_coding"; transcript_name "Tex13c3-201"; transcript_source "ensembl"; transcript_biotype "protein_coding"; tag "Ensembl_canonical";
X	ensembl	exon	122017933	122017954	0	+	.	gene_id "ENSRNOG00000068620"; gene_version "2"; transcript_id "ENSRNOT00000109433"; transcript_version "2"; exon_number "2"; gene_name "Tex13c3"; gene_source "ensembl"; gene_biotype "protein_coding"; transcript_name "Tex13c3-201"; transcript_source "ensembl"; transcript_biotype "protein_coding"; exon_id "ENSRNOE00000581276"; exon_version "1"; tag "Ensembl_canonical";
X	ensembl	CDS	122017933	122017954	0	+	0	gene_id "ENSRNOG00000068620"; gene_version "2"; transcript_id "ENSRNOT00000109433"; transcript_version "2"; exon_number "2"; gene_name "Tex13c3"; gene_source "ensembl"; gene_biotype "protein_coding"; transcript_name "Tex13c3-201"; transcript_source "ensembl"; transcript_biotype "protein_coding"; protein_id "ENSRNOP00000080667"; protein_version "1"; tag "Ensembl_canonical";
X	ensembl	CDS	122018612	122018658	0	+	2	gene_id "ENSRNOG00000068620"; gene_version "2"; transcript_id "ENSRNOT00000109433"; transcript_version "2"; exon_number "3"; gene_name "Tex13c3"; gene_source "ensembl"; gene_biotype "protein_coding"; transcript_name "Tex13c3-201"; transcript_source "ensembl"; transcript_biotype "protein_coding"; protein_id "ENSRNOP00000080667"; protein_version "1"; tag "Ensembl_canonical";
X	ensembl	exon	122018612	122019662	0	+	.	gene_id "ENSRNOG00000068620"; gene_version "2"; transcript_id "ENSRNOT00000109433"; transcript_version "2"; exon_number "3"; gene_name "Tex13c3"; gene_source "ensembl"; gene_biotype "protein_coding"; transcript_name "Tex13c3-201"; transcript_source "ensembl"; transcript_biotype "protein_coding"; exon_id "ENSRNOE00000760860"; exon_version "1"; tag "Ensembl_canonical";
X	ensembl	stop_codon	122018659	122018661	0	+	0	gene_id "ENSRNOG00000068620"; gene_version "2"; transcript_id "ENSRNOT00000109433"; transcript_version "2"; exon_number "3"; gene_name "Tex13c3"; gene_source "ensembl"; gene_biotype "protein_coding"; transcript_name "Tex13c3-201"; transcript_source "ensembl"; transcript_biotype "protein_coding"; tag "Ensembl_canonical";
X	ensembl	three_prime_utr	122018662	122019662	0	+	.	gene_id "ENSRNOG00000068620"; gene_version "2"; transcript_id "ENSRNOT00000109433"; transcript_version "2"; gene_name "Tex13c3"; gene_source "ensembl"; gene_biotype "protein_coding"; transcript_name "Tex13c3-201"; transcript_source "ensembl"; transcript_biotype "protein_coding"; tag "Ensembl_canonical";
X	sraer114_es	exon	122182132	122182168	0.163097504989709	+	.	gene_id "ENSRNOG00000002563"; transcript_id "ENSRNOG00000002563_tx_3"; exon_id "X_122182132_122182168_+"; exonnum "1"; txlen "1001";
X	sraer114_es	exon	122210738	122210863	1.12497638399485	+	.	gene_id "ENSRNOG00000002563"; transcript_id "ENSRNOG00000002563_tx_2"; exon_id "X_122210738_122210863_+"; exonnum "1"; txlen "1090";
X	sraer114_mid	exon	122216306	122216614	1.12497638399485	+	.	gene_id "ENSRNOG00000002563"; transcript_id "ENSRNOG00000002563_tx_2"; exon_id "X_122216306_122216614_+"; exonnum "2"; txlen "1090";
X	sraer114_mid	exon	122216306	122216614	0.163097504989709	+	.	gene_id "ENSRNOG00000002563"; transcript_id "ENSRNOG00000002563_tx_3"; exon_id "X_122216306_122216614_+"; exonnum "2"; txlen "1001";
X	ensembl	five_prime_utr	122216439	122216603	0	+	.	gene_id "ENSRNOG00000002563"; gene_version "9"; transcript_id "ENSRNOT00000080894"; transcript_version "3"; gene_name "Mcts1"; gene_source "ensembl"; gene_biotype "protein_coding"; transcript_name "Mcts1-202"; transcript_source "ensembl"; transcript_biotype "protein_coding";
X	ensembl	exon	122216439	122216614	0	+	.	gene_id "ENSRNOG00000002563"; gene_version "9"; transcript_id "ENSRNOT00000080894"; transcript_version "3"; exon_number "1"; gene_name "Mcts1"; gene_source "ensembl"; gene_biotype "protein_coding"; transcript_name "Mcts1-202"; transcript_source "ensembl"; transcript_biotype "protein_coding"; exon_id "ENSRNOE00000561949"; exon_version "3";
X	ensembl	transcript	122216439	122228096	0	+	.	gene_id "ENSRNOG00000002563"; gene_version "9"; transcript_id "ENSRNOT00000080894"; transcript_version "3"; gene_name "Mcts1"; gene_source "ensembl"; gene_biotype "protein_coding"; transcript_name "Mcts1-202"; transcript_source "ensembl"; transcript_biotype "protein_coding";
X	ensembl	gene	122216439	122229631	0	+	.	gene_id "ENSRNOG00000002563"; gene_version "9"; gene_name "Mcts1"; gene_source "ensembl"; gene_biotype "protein_coding";
X	ensembl	start_codon	122216604	122216606	0	+	0	gene_id "ENSRNOG00000002563"; gene_version "9"; transcript_id "ENSRNOT00000080894"; transcript_version "3"; exon_number "1"; gene_name "Mcts1"; gene_source "ensembl"; gene_biotype "protein_coding"; transcript_name "Mcts1-202"; transcript_source "ensembl"; transcript_biotype "protein_coding";
X	ensembl	CDS	122216604	122216614	0	+	0	gene_id "ENSRNOG00000002563"; gene_version "9"; transcript_id "ENSRNOT00000080894"; transcript_version "3"; exon_number "1"; gene_name "Mcts1"; gene_source "ensembl"; gene_biotype "protein_coding"; transcript_name "Mcts1-202"; transcript_source "ensembl"; transcript_biotype "protein_coding"; protein_id "ENSRNOP00000074032"; protein_version "1";
X	ensembl	five_prime_utr	122217091	122217221	0	+	.	gene_id "ENSRNOG00000002563"; gene_version "9"; transcript_id "ENSRNOT00000066677"; transcript_version "3"; gene_name "Mcts1"; gene_source "ensembl"; gene_biotype "protein_coding"; transcript_name "Mcts1-201"; transcript_source "ensembl"; transcript_biotype "protein_coding"; tag "Ensembl_canonical";
X	ensembl	exon	122217091	122217235	0	+	.	gene_id "ENSRNOG00000002563"; gene_version "9"; transcript_id "ENSRNOT00000066677"; transcript_version "3"; exon_number "1"; gene_name "Mcts1"; gene_source "ensembl"; gene_biotype "protein_coding"; transcript_name "Mcts1-201"; transcript_source "ensembl"; transcript_biotype "protein_coding"; exon_id "ENSRNOE00000743420"; exon_version "1"; tag "Ensembl_canonical";
X	ensembl	transcript	122217091	122229631	0	+	.	gene_id "ENSRNOG00000002563"; gene_version "9"; transcript_id "ENSRNOT00000066677"; transcript_version "3"; gene_name "Mcts1"; gene_source "ensembl"; gene_biotype "protein_coding"; transcript_name "Mcts1-201"; transcript_source "ensembl"; transcript_biotype "protein_coding"; tag "Ensembl_canonical";
X	ensembl	start_codon	122217222	122217224	0	+	0	gene_id "ENSRNOG00000002563"; gene_version "9"; transcript_id "ENSRNOT00000066677"; transcript_version "3"; exon_number "1"; gene_name "Mcts1"; gene_source "ensembl"; gene_biotype "protein_coding"; transcript_name "Mcts1-201"; transcript_source "ensembl"; transcript_biotype "protein_coding"; tag "Ensembl_canonical";
X	ensembl	CDS	122217222	122217235	0	+	0	gene_id "ENSRNOG00000002563"; gene_version "9"; transcript_id "ENSRNOT00000066677"; transcript_version "3"; exon_number "1"; gene_name "Mcts1"; gene_source "ensembl"; gene_biotype "protein_coding"; transcript_name "Mcts1-201"; transcript_source "ensembl"; transcript_biotype "protein_coding"; protein_id "ENSRNOP00000061717"; protein_version "1"; tag "Ensembl_canonical";
X	ensembl	exon	122217746	122217898	0	+	.	gene_id "ENSRNOG00000002563"; gene_version "9"; transcript_id "ENSRNOT00000080894"; transcript_version "3"; exon_number "2"; gene_name "Mcts1"; gene_source "ensembl"; gene_biotype "protein_coding"; transcript_name "Mcts1-202"; transcript_source "ensembl"; transcript_biotype "protein_coding"; exon_id "ENSRNOE00000024398"; exon_version "4";
X	ensembl	CDS	122217746	122217898	0	+	1	gene_id "ENSRNOG00000002563"; gene_version "9"; transcript_id "ENSRNOT00000080894"; transcript_version "3"; exon_number "2"; gene_name "Mcts1"; gene_source "ensembl"; gene_biotype "protein_coding"; transcript_name "Mcts1-202"; transcript_source "ensembl"; transcript_biotype "protein_coding"; protein_id "ENSRNOP00000074032"; protein_version "1";
X	ensembl	exon	122217746	122217898	0	+	.	gene_id "ENSRNOG00000002563"; gene_version "9"; transcript_id "ENSRNOT00000066677"; transcript_version "3"; exon_number "2"; gene_name "Mcts1"; gene_source "ensembl"; gene_biotype "protein_coding"; transcript_name "Mcts1-201"; transcript_source "ensembl"; transcript_biotype "protein_coding"; exon_id "ENSRNOE00000024398"; exon_version "4"; tag "Ensembl_canonical";
X	ensembl	CDS	122217746	122217898	0	+	1	gene_id "ENSRNOG00000002563"; gene_version "9"; transcript_id "ENSRNOT00000066677"; transcript_version "3"; exon_number "2"; gene_name "Mcts1"; gene_source "ensembl"; gene_biotype "protein_coding"; transcript_name "Mcts1-201"; transcript_source "ensembl"; transcript_biotype "protein_coding"; protein_id "ENSRNOP00000061717"; protein_version "1"; tag "Ensembl_canonical";
X	ENSEMBL114_rn	exon	122217746	122217898	1.12497638399485	+	.	gene_id "ENSRNOG00000002563"; transcript_id "ENSRNOG00000002563_tx_2"; exon_id "X_122217746_122217898_+"; exonnum "3"; txlen "1090";
X	ENSEMBL114_rn	exon	122217746	122217898	0.163097504989709	+	.	gene_id "ENSRNOG00000002563"; transcript_id "ENSRNOG00000002563_tx_3"; exon_id "X_122217746_122217898_+"; exonnum "3"; txlen "1001";
X	ensembl	exon	122218382	122218479	0	+	.	gene_id "ENSRNOG00000002563"; gene_version "9"; transcript_id "ENSRNOT00000080894"; transcript_version "3"; exon_number "3"; gene_name "Mcts1"; gene_source "ensembl"; gene_biotype "protein_coding"; transcript_name "Mcts1-202"; transcript_source "ensembl"; transcript_biotype "protein_coding"; exon_id "ENSRNOE00000024447"; exon_version "1";
X	ensembl	CDS	122218382	122218479	0	+	1	gene_id "ENSRNOG00000002563"; gene_version "9"; transcript_id "ENSRNOT00000080894"; transcript_version "3"; exon_number "3"; gene_name "Mcts1"; gene_source "ensembl"; gene_biotype "protein_coding"; transcript_name "Mcts1-202"; transcript_source "ensembl"; transcript_biotype "protein_coding"; protein_id "ENSRNOP00000074032"; protein_version "1";
X	ensembl	exon	122218382	122218479	0	+	.	gene_id "ENSRNOG00000002563"; gene_version "9"; transcript_id "ENSRNOT00000066677"; transcript_version "3"; exon_number "3"; gene_name "Mcts1"; gene_source "ensembl"; gene_biotype "protein_coding"; transcript_name "Mcts1-201"; transcript_source "ensembl"; transcript_biotype "protein_coding"; exon_id "ENSRNOE00000024447"; exon_version "1"; tag "Ensembl_canonical";
X	ensembl	CDS	122218382	122218479	0	+	1	gene_id "ENSRNOG00000002563"; gene_version "9"; transcript_id "ENSRNOT00000066677"; transcript_version "3"; exon_number "3"; gene_name "Mcts1"; gene_source "ensembl"; gene_biotype "protein_coding"; transcript_name "Mcts1-201"; transcript_source "ensembl"; transcript_biotype "protein_coding"; protein_id "ENSRNOP00000061717"; protein_version "1"; tag "Ensembl_canonical";
X	ENSEMBL114_rn	exon	122218382	122218479	1.12497638399485	+	.	gene_id "ENSRNOG00000002563"; transcript_id "ENSRNOG00000002563_tx_2"; exon_id "X_122218382_122218479_+"; exonnum "4"; txlen "1090";
X	ENSEMBL114_rn	exon	122218382	122218479	0.163097504989709	+	.	gene_id "ENSRNOG00000002563"; transcript_id "ENSRNOG00000002563_tx_3"; exon_id "X_122218382_122218479_+"; exonnum "4"; txlen "1001";
X	ensembl	exon	122221435	122221568	0	+	.	gene_id "ENSRNOG00000002563"; gene_version "9"; transcript_id "ENSRNOT00000080894"; transcript_version "3"; exon_number "4"; gene_name "Mcts1"; gene_source "ensembl"; gene_biotype "protein_coding"; transcript_name "Mcts1-202"; transcript_source "ensembl"; transcript_biotype "protein_coding"; exon_id "ENSRNOE00000024493"; exon_version "1";
X	ensembl	CDS	122221435	122221568	0	+	2	gene_id "ENSRNOG00000002563"; gene_version "9"; transcript_id "ENSRNOT00000080894"; transcript_version "3"; exon_number "4"; gene_name "Mcts1"; gene_source "ensembl"; gene_biotype "protein_coding"; transcript_name "Mcts1-202"; transcript_source "ensembl"; transcript_biotype "protein_coding"; protein_id "ENSRNOP00000074032"; protein_version "1";
X	ensembl	exon	122221435	122221568	0	+	.	gene_id "ENSRNOG00000002563"; gene_version "9"; transcript_id "ENSRNOT00000066677"; transcript_version "3"; exon_number "4"; gene_name "Mcts1"; gene_source "ensembl"; gene_biotype "protein_coding"; transcript_name "Mcts1-201"; transcript_source "ensembl"; transcript_biotype "protein_coding"; exon_id "ENSRNOE00000024493"; exon_version "1"; tag "Ensembl_canonical";
X	ensembl	CDS	122221435	122221568	0	+	2	gene_id "ENSRNOG00000002563"; gene_version "9"; transcript_id "ENSRNOT00000066677"; transcript_version "3"; exon_number "4"; gene_name "Mcts1"; gene_source "ensembl"; gene_biotype "protein_coding"; transcript_name "Mcts1-201"; transcript_source "ensembl"; transcript_biotype "protein_coding"; protein_id "ENSRNOP00000061717"; protein_version "1"; tag "Ensembl_canonical";
X	ENSEMBL114_rn	exon	122221435	122221568	1.12497638399485	+	.	gene_id "ENSRNOG00000002563"; transcript_id "ENSRNOG00000002563_tx_2"; exon_id "X_122221435_122221568_+"; exonnum "5"; txlen "1090";
X	ENSEMBL114_rn	exon	122221435	122221568	0.163097504989709	+	.	gene_id "ENSRNOG00000002563"; transcript_id "ENSRNOG00000002563_tx_3"; exon_id "X_122221435_122221568_+"; exonnum "5"; txlen "1001";
X	ensembl	exon	122226608	122226675	0	+	.	gene_id "ENSRNOG00000002563"; gene_version "9"; transcript_id "ENSRNOT00000080894"; transcript_version "3"; exon_number "5"; gene_name "Mcts1"; gene_source "ensembl"; gene_biotype "protein_coding"; transcript_name "Mcts1-202"; transcript_source "ensembl"; transcript_biotype "protein_coding"; exon_id "ENSRNOE00000024527"; exon_version "1";
X	ensembl	CDS	122226608	122226675	0	+	0	gene_id "ENSRNOG00000002563"; gene_version "9"; transcript_id "ENSRNOT00000080894"; transcript_version "3"; exon_number "5"; gene_name "Mcts1"; gene_source "ensembl"; gene_biotype "protein_coding"; transcript_name "Mcts1-202"; transcript_source "ensembl"; transcript_biotype "protein_coding"; protein_id "ENSRNOP00000074032"; protein_version "1";
X	ensembl	exon	122226608	122226675	0	+	.	gene_id "ENSRNOG00000002563"; gene_version "9"; transcript_id "ENSRNOT00000066677"; transcript_version "3"; exon_number "5"; gene_name "Mcts1"; gene_source "ensembl"; gene_biotype "protein_coding"; transcript_name "Mcts1-201"; transcript_source "ensembl"; transcript_biotype "protein_coding"; exon_id "ENSRNOE00000024527"; exon_version "1"; tag "Ensembl_canonical";
X	ensembl	CDS	122226608	122226675	0	+	0	gene_id "ENSRNOG00000002563"; gene_version "9"; transcript_id "ENSRNOT00000066677"; transcript_version "3"; exon_number "5"; gene_name "Mcts1"; gene_source "ensembl"; gene_biotype "protein_coding"; transcript_name "Mcts1-201"; transcript_source "ensembl"; transcript_biotype "protein_coding"; protein_id "ENSRNOP00000061717"; protein_version "1"; tag "Ensembl_canonical";
X	ENSEMBL114_rn	exon	122226608	122226675	1.12497638399485	+	.	gene_id "ENSRNOG00000002563"; transcript_id "ENSRNOG00000002563_tx_2"; exon_id "X_122226608_122226675_+"; exonnum "6"; txlen "1090";
X	ENSEMBL114_rn	exon	122226608	122226675	0.163097504989709	+	.	gene_id "ENSRNOG00000002563"; transcript_id "ENSRNOG00000002563_tx_3"; exon_id "X_122226608_122226675_+"; exonnum "6"; txlen "1001";
X	ensembl	CDS	122227895	122227973	0	+	1	gene_id "ENSRNOG00000002563"; gene_version "9"; transcript_id "ENSRNOT00000080894"; transcript_version "3"; exon_number "6"; gene_name "Mcts1"; gene_source "ensembl"; gene_biotype "protein_coding"; transcript_name "Mcts1-202"; transcript_source "ensembl"; transcript_biotype "protein_coding"; protein_id "ENSRNOP00000074032"; protein_version "1";
X	ensembl	CDS	122227895	122227973	0	+	1	gene_id "ENSRNOG00000002563"; gene_version "9"; transcript_id "ENSRNOT00000066677"; transcript_version "3"; exon_number "6"; gene_name "Mcts1"; gene_source "ensembl"; gene_biotype "protein_coding"; transcript_name "Mcts1-201"; transcript_source "ensembl"; transcript_biotype "protein_coding"; protein_id "ENSRNOP00000061717"; protein_version "1"; tag "Ensembl_canonical";
X	ensembl	exon	122227895	122228096	0	+	.	gene_id "ENSRNOG00000002563"; gene_version "9"; transcript_id "ENSRNOT00000080894"; transcript_version "3"; exon_number "6"; gene_name "Mcts1"; gene_source "ensembl"; gene_biotype "protein_coding"; transcript_name "Mcts1-202"; transcript_source "ensembl"; transcript_biotype "protein_coding"; exon_id "ENSRNOE00000562604"; exon_version "3";
X	ENSEMBL114_rn	exon	122227895	122228096	1.12497638399485	+	.	gene_id "ENSRNOG00000002563"; transcript_id "ENSRNOG00000002563_tx_2"; exon_id "X_122227895_122228096_+"; exonnum "7"; txlen "1090";
X	ENSEMBL114_rn	exon	122227895	122228096	0.163097504989709	+	.	gene_id "ENSRNOG00000002563"; transcript_id "ENSRNOG00000002563_tx_3"; exon_id "X_122227895_122228096_+"; exonnum "7"; txlen "1001";
X	ensembl	exon	122227895	122229631	0	+	.	gene_id "ENSRNOG00000002563"; gene_version "9"; transcript_id "ENSRNOT00000066677"; transcript_version "3"; exon_number "6"; gene_name "Mcts1"; gene_source "ensembl"; gene_biotype "protein_coding"; transcript_name "Mcts1-201"; transcript_source "ensembl"; transcript_biotype "protein_coding"; exon_id "ENSRNOE00000811434"; exon_version "1"; tag "Ensembl_canonical";
X	ensembl	stop_codon	122227974	122227976	0	+	0	gene_id "ENSRNOG00000002563"; gene_version "9"; transcript_id "ENSRNOT00000080894"; transcript_version "3"; exon_number "6"; gene_name "Mcts1"; gene_source "ensembl"; gene_biotype "protein_coding"; transcript_name "Mcts1-202"; transcript_source "ensembl"; transcript_biotype "protein_coding";
X	ensembl	stop_codon	122227974	122227976	0	+	0	gene_id "ENSRNOG00000002563"; gene_version "9"; transcript_id "ENSRNOT00000066677"; transcript_version "3"; exon_number "6"; gene_name "Mcts1"; gene_source "ensembl"; gene_biotype "protein_coding"; transcript_name "Mcts1-201"; transcript_source "ensembl"; transcript_biotype "protein_coding"; tag "Ensembl_canonical";
X	ensembl	three_prime_utr	122227977	122228096	0	+	.	gene_id "ENSRNOG00000002563"; gene_version "9"; transcript_id "ENSRNOT00000080894"; transcript_version "3"; gene_name "Mcts1"; gene_source "ensembl"; gene_biotype "protein_coding"; transcript_name "Mcts1-202"; transcript_source "ensembl"; transcript_biotype "protein_coding";
X	ensembl	three_prime_utr	122227977	122229631	0	+	.	gene_id "ENSRNOG00000002563"; gene_version "9"; transcript_id "ENSRNOT00000066677"; transcript_version "3"; gene_name "Mcts1"; gene_source "ensembl"; gene_biotype "protein_coding"; transcript_name "Mcts1-201"; transcript_source "ensembl"; transcript_biotype "protein_coding"; tag "Ensembl_canonical";
X	sraer114_es	exon	122352892	122353098	0.0959078548405592	+	.	gene_id "ENSRNOG00000028189"; transcript_id "ENSRNOG00000028189_tx_3"; exon_id "X_122352892_122353098_+"; exonnum "1"; txlen "1494";
X	sraer114_es	exon	122352892	122353098	0.0553198258620082	+	.	gene_id "ENSRNOG00000028189"; transcript_id "ENSRNOG00000028189_tx_5"; exon_id "X_122352892_122353098_+"; exonnum "1"; txlen "962";
X	ensembl	gene	122414678	122414809	0	+	.	gene_id "ENSRNOG00000072611"; gene_version "1"; gene_source "ensembl"; gene_biotype "snoRNA";
X	ensembl	transcript	122414678	122414809	0	+	.	gene_id "ENSRNOG00000072611"; gene_version "1"; transcript_id "ENSRNOT00000127971"; transcript_version "1"; gene_source "ensembl"; gene_biotype "snoRNA"; transcript_source "ensembl"; transcript_biotype "snoRNA"; tag "Ensembl_canonical";
X	ensembl	exon	122414678	122414809	0	+	.	gene_id "ENSRNOG00000072611"; gene_version "1"; transcript_id "ENSRNOT00000127971"; transcript_version "1"; exon_number "1"; gene_source "ensembl"; gene_biotype "snoRNA"; transcript_source "ensembl"; transcript_biotype "snoRNA"; exon_id "ENSRNOE00000817059"; exon_version "1"; tag "Ensembl_canonical";
X	ensembl	exon	122422749	122422953	0	+	.	gene_id "ENSRNOG00000028189"; gene_version "8"; transcript_id "ENSRNOT00000029193"; transcript_version "8"; exon_number "1"; gene_name "6030498E09Rikl"; gene_source "ensembl"; gene_biotype "protein_coding"; transcript_name "6030498E09Rikl-201"; transcript_source "ensembl"; transcript_biotype "protein_coding"; exon_id "ENSRNOE00000587139"; exon_version "1"; tag "Ensembl_canonical";
X	ensembl	five_prime_utr	122422749	122422953	0	+	.	gene_id "ENSRNOG00000028189"; gene_version "8"; transcript_id "ENSRNOT00000029193"; transcript_version "8"; gene_name "6030498E09Rikl"; gene_source "ensembl"; gene_biotype "protein_coding"; transcript_name "6030498E09Rikl-201"; transcript_source "ensembl"; transcript_biotype "protein_coding"; tag "Ensembl_canonical";
X	ENSEMBL114_rn	exon	122422749	122422953	0.0959078548405592	+	.	gene_id "ENSRNOG00000028189"; transcript_id "ENSRNOG00000028189_tx_3"; exon_id "X_122422749_122422953_+"; exonnum "2"; txlen "1494";
X	ENSEMBL114_rn	exon	122422749	122422953	0.0553198258620082	+	.	gene_id "ENSRNOG00000028189"; transcript_id "ENSRNOG00000028189_tx_5"; exon_id "X_122422749_122422953_+"; exonnum "2"; txlen "962";
X	ensembl	gene	122422749	122621881	0	+	.	gene_id "ENSRNOG00000028189"; gene_version "8"; gene_name "6030498E09Rikl"; gene_source "ensembl"; gene_biotype "protein_coding";
X	ensembl	transcript	122422749	122621881	0	+	.	gene_id "ENSRNOG00000028189"; gene_version "8"; transcript_id "ENSRNOT00000029193"; transcript_version "8"; gene_name "6030498E09Rikl"; gene_source "ensembl"; gene_biotype "protein_coding"; transcript_name "6030498E09Rikl-201"; transcript_source "ensembl"; transcript_biotype "protein_coding"; tag "Ensembl_canonical";
X	sraer114_es	exon	122450613	122450758	0.19607343740042	+	.	gene_id "ENSRNOG00000028189"; transcript_id "ENSRNOG00000028189_tx_2"; exon_id "X_122450613_122450758_+"; exonnum "1"; txlen "1228";
X	sraer114_es	exon	122450613	122450758	0.0351743390384591	+	.	gene_id "ENSRNOG00000028189"; transcript_id "ENSRNOG00000028189_tx_7"; exon_id "X_122450613_122450758_+"; exonnum "1"; txlen "1406";
X	sraer114_es	exon	122605881	122605970	0.0392531161656785	+	.	gene_id "ENSRNOG00000028189"; transcript_id "ENSRNOG00000028189_tx_6"; exon_id "X_122605881_122605970_+"; exonnum "1"; txlen "1172";
X	sraer114_es	exon	122605881	122605970	0.00731185497203816	+	.	gene_id "ENSRNOG00000028189"; transcript_id "ENSRNOG00000028189_tx_9"; exon_id "X_122605881_122605970_+"; exonnum "1"; txlen "1298";
X	sraer114_mid	exon	122614994	122615082	0.00731185497203816	+	.	gene_id "ENSRNOG00000028189"; transcript_id "ENSRNOG00000028189_tx_9"; exon_id "X_122614994_122615082_+"; exonnum "2"; txlen "1298";
X	sraer114_mid	exon	122615320	122615497	0.0351743390384591	+	.	gene_id "ENSRNOG00000028189"; transcript_id "ENSRNOG00000028189_tx_7"; exon_id "X_122615320_122615497_+"; exonnum "2"; txlen "1406";
X	sraer114_mid	exon	122615461	122615497	0.00731185497203816	+	.	gene_id "ENSRNOG00000028189"; transcript_id "ENSRNOG00000028189_tx_9"; exon_id "X_122615461_122615497_+"; exonnum "3"; txlen "1298";
X	ensembl	five_prime_utr	122617296	122617315	0	+	.	gene_id "ENSRNOG00000028189"; gene_version "8"; transcript_id "ENSRNOT00000029193"; transcript_version "8"; gene_name "6030498E09Rikl"; gene_source "ensembl"; gene_biotype "protein_coding"; transcript_name "6030498E09Rikl-201"; transcript_source "ensembl"; transcript_biotype "protein_coding"; tag "Ensembl_canonical";
X	ensembl	exon	122617296	122617682	0	+	.	gene_id "ENSRNOG00000028189"; gene_version "8"; transcript_id "ENSRNOT00000029193"; transcript_version "8"; exon_number "2"; gene_name "6030498E09Rikl"; gene_source "ensembl"; gene_biotype "protein_coding"; transcript_name "6030498E09Rikl-201"; transcript_source "ensembl"; transcript_biotype "protein_coding"; exon_id "ENSRNOE00000226067"; exon_version "5"; tag "Ensembl_canonical";
X	ENSEMBL114_rn	exon	122617296	122617682	0.19607343740042	+	.	gene_id "ENSRNOG00000028189"; transcript_id "ENSRNOG00000028189_tx_2"; exon_id "X_122617296_122617682_+"; exonnum "2"; txlen "1228";
X	ENSEMBL114_rn	exon	122617296	122617682	0.0959078548405592	+	.	gene_id "ENSRNOG00000028189"; transcript_id "ENSRNOG00000028189_tx_3"; exon_id "X_122617296_122617682_+"; exonnum "3"; txlen "1494";
X	ENSEMBL114_rn	exon	122617296	122617682	0.0392531161656785	+	.	gene_id "ENSRNOG00000028189"; transcript_id "ENSRNOG00000028189_tx_6"; exon_id "X_122617296_122617682_+"; exonnum "2"; txlen "1172";
X	ENSEMBL114_rn	exon	122617296	122617682	0.0351743390384591	+	.	gene_id "ENSRNOG00000028189"; transcript_id "ENSRNOG00000028189_tx_7"; exon_id "X_122617296_122617682_+"; exonnum "3"; txlen "1406";
X	ENSEMBL114_rn	exon	122617296	122617682	0.00731185497203816	+	.	gene_id "ENSRNOG00000028189"; transcript_id "ENSRNOG00000028189_tx_9"; exon_id "X_122617296_122617682_+"; exonnum "4"; txlen "1298";
X	ensembl	start_codon	122617316	122617318	0	+	0	gene_id "ENSRNOG00000028189"; gene_version "8"; transcript_id "ENSRNOT00000029193"; transcript_version "8"; exon_number "2"; gene_name "6030498E09Rikl"; gene_source "ensembl"; gene_biotype "protein_coding"; transcript_name "6030498E09Rikl-201"; transcript_source "ensembl"; transcript_biotype "protein_coding"; tag "Ensembl_canonical";
X	ensembl	CDS	122617316	122617682	0	+	0	gene_id "ENSRNOG00000028189"; gene_version "8"; transcript_id "ENSRNOT00000029193"; transcript_version "8"; exon_number "2"; gene_name "6030498E09Rikl"; gene_source "ensembl"; gene_biotype "protein_coding"; transcript_name "6030498E09Rikl-201"; transcript_source "ensembl"; transcript_biotype "protein_coding"; protein_id "ENSRNOP00000032546"; protein_version "4"; tag "Ensembl_canonical";
X	ensembl	CDS	122618575	122618687	0	+	2	gene_id "ENSRNOG00000028189"; gene_version "8"; transcript_id "ENSRNOT00000029193"; transcript_version "8"; exon_number "3"; gene_name "6030498E09Rikl"; gene_source "ensembl"; gene_biotype "protein_coding"; transcript_name "6030498E09Rikl-201"; transcript_source "ensembl"; transcript_biotype "protein_coding"; protein_id "ENSRNOP00000032546"; protein_version "4"; tag "Ensembl_canonical";
X	ensembl	exon	122618575	122618719	0	+	.	gene_id "ENSRNOG00000028189"; gene_version "8"; transcript_id "ENSRNOT00000029193"; transcript_version "8"; exon_number "3"; gene_name "6030498E09Rikl"; gene_source "ensembl"; gene_biotype "protein_coding"; transcript_name "6030498E09Rikl-201"; transcript_source "ensembl"; transcript_biotype "protein_coding"; exon_id "ENSRNOE00000226058"; exon_version "4"; tag "Ensembl_canonical";
X	ENSEMBL114_rn	exon	122618575	122618719	0.19607343740042	+	.	gene_id "ENSRNOG00000028189"; transcript_id "ENSRNOG00000028189_tx_2"; exon_id "X_122618575_122618719_+"; exonnum "3"; txlen "1228";
X	ENSEMBL114_rn	exon	122618575	122618719	0.0959078548405592	+	.	gene_id "ENSRNOG00000028189"; transcript_id "ENSRNOG00000028189_tx_3"; exon_id "X_122618575_122618719_+"; exonnum "4"; txlen "1494";
X	ENSEMBL114_rn	exon	122618575	122618719	0.0392531161656785	+	.	gene_id "ENSRNOG00000028189"; transcript_id "ENSRNOG00000028189_tx_6"; exon_id "X_122618575_122618719_+"; exonnum "3"; txlen "1172";
X	ENSEMBL114_rn	exon	122618575	122618719	0.0351743390384591	+	.	gene_id "ENSRNOG00000028189"; transcript_id "ENSRNOG00000028189_tx_7"; exon_id "X_122618575_122618719_+"; exonnum "4"; txlen "1406";
X	ENSEMBL114_rn	exon	122618575	122618719	0.00731185497203816	+	.	gene_id "ENSRNOG00000028189"; transcript_id "ENSRNOG00000028189_tx_9"; exon_id "X_122618575_122618719_+"; exonnum "5"; txlen "1298";
X	ensembl	stop_codon	122618688	122618690	0	+	0	gene_id "ENSRNOG00000028189"; gene_version "8"; transcript_id "ENSRNOT00000029193"; transcript_version "8"; exon_number "3"; gene_name "6030498E09Rikl"; gene_source "ensembl"; gene_biotype "protein_coding"; transcript_name "6030498E09Rikl-201"; transcript_source "ensembl"; transcript_biotype "protein_coding"; tag "Ensembl_canonical";
X	ensembl	three_prime_utr	122618691	122618719	0	+	.	gene_id "ENSRNOG00000028189"; gene_version "8"; transcript_id "ENSRNOT00000029193"; transcript_version "8"; gene_name "6030498E09Rikl"; gene_source "ensembl"; gene_biotype "protein_coding"; transcript_name "6030498E09Rikl-201"; transcript_source "ensembl"; transcript_biotype "protein_coding"; tag "Ensembl_canonical";
X	ensembl	exon	122621332	122621881	0	+	.	gene_id "ENSRNOG00000028189"; gene_version "8"; transcript_id "ENSRNOT00000029193"; transcript_version "8"; exon_number "4"; gene_name "6030498E09Rikl"; gene_source "ensembl"; gene_biotype "protein_coding"; transcript_name "6030498E09Rikl-201"; transcript_source "ensembl"; transcript_biotype "protein_coding"; exon_id "ENSRNOE00000450354"; exon_version "1"; tag "Ensembl_canonical";
X	ensembl	three_prime_utr	122621332	122621881	0	+	.	gene_id "ENSRNOG00000028189"; gene_version "8"; transcript_id "ENSRNOT00000029193"; transcript_version "8"; gene_name "6030498E09Rikl"; gene_source "ensembl"; gene_biotype "protein_coding"; transcript_name "6030498E09Rikl-201"; transcript_source "ensembl"; transcript_biotype "protein_coding"; tag "Ensembl_canonical";
X	ENSEMBL114_rn	exon	122621332	122621881	0.19607343740042	+	.	gene_id "ENSRNOG00000028189"; transcript_id "ENSRNOG00000028189_tx_2"; exon_id "X_122621332_122621881_+"; exonnum "4"; txlen "1228";
X	ENSEMBL114_rn	exon	122621332	122621881	0.0959078548405592	+	.	gene_id "ENSRNOG00000028189"; transcript_id "ENSRNOG00000028189_tx_3"; exon_id "X_122621332_122621881_+"; exonnum "5"; txlen "1494";
X	ENSEMBL114_rn	exon	122621332	122621881	0.0553198258620082	+	.	gene_id "ENSRNOG00000028189"; transcript_id "ENSRNOG00000028189_tx_5"; exon_id "X_122621332_122621881_+"; exonnum "3"; txlen "962";
X	ENSEMBL114_rn	exon	122621332	122621881	0.0392531161656785	+	.	gene_id "ENSRNOG00000028189"; transcript_id "ENSRNOG00000028189_tx_6"; exon_id "X_122621332_122621881_+"; exonnum "4"; txlen "1172";
X	ENSEMBL114_rn	exon	122621332	122621881	0.0351743390384591	+	.	gene_id "ENSRNOG00000028189"; transcript_id "ENSRNOG00000028189_tx_7"; exon_id "X_122621332_122621881_+"; exonnum "5"; txlen "1406";
X	ENSEMBL114_rn	exon	122621332	122621881	0.00731185497203816	+	.	gene_id "ENSRNOG00000028189"; transcript_id "ENSRNOG00000028189_tx_9"; exon_id "X_122621332_122621881_+"; exonnum "6"; txlen "1298";
X	ensembl	gene	122740206	122740322	0	+	.	gene_id "ENSRNOG00000054644"; gene_version "3"; gene_name "LOC120099455"; gene_source "ensembl"; gene_biotype "snoRNA";
X	ensembl	transcript	122740206	122740322	0	+	.	gene_id "ENSRNOG00000054644"; gene_version "3"; transcript_id "ENSRNOT00000080954"; transcript_version "3"; gene_name "LOC120099455"; gene_source "ensembl"; gene_biotype "snoRNA"; transcript_name "LOC120099455-201"; transcript_source "ensembl"; transcript_biotype "snoRNA"; tag "Ensembl_canonical";
X	ensembl	exon	122740206	122740322	0	+	.	gene_id "ENSRNOG00000054644"; gene_version "3"; transcript_id "ENSRNOT00000080954"; transcript_version "3"; exon_number "1"; gene_name "LOC120099455"; gene_source "ensembl"; gene_biotype "snoRNA"; transcript_name "LOC120099455-201"; transcript_source "ensembl"; transcript_biotype "snoRNA"; exon_id "ENSRNOE00000541297"; exon_version "1"; tag "Ensembl_canonical";
X	ensembl	exon	123014624	123014724	0	+	.	gene_id "ENSRNOG00000072452"; gene_version "1"; transcript_id "ENSRNOT00000124060"; transcript_version "1"; exon_number "1"; gene_source "ensembl"; gene_biotype "lncRNA"; transcript_source "ensembl"; transcript_biotype "lncRNA"; exon_id "ENSRNOE00000745442"; exon_version "1"; tag "Ensembl_canonical";
X	ensembl	gene	123014624	123194413	0	+	.	gene_id "ENSRNOG00000072452"; gene_version "1"; gene_source "ensembl"; gene_biotype "lncRNA";
X	ensembl	transcript	123014624	123194413	0	+	.	gene_id "ENSRNOG00000072452"; gene_version "1"; transcript_id "ENSRNOT00000124060"; transcript_version "1"; gene_source "ensembl"; gene_biotype "lncRNA"; transcript_source "ensembl"; transcript_biotype "lncRNA"; tag "Ensembl_canonical";
X	ensembl	exon	123016439	123016543	0	+	.	gene_id "ENSRNOG00000072452"; gene_version "1"; transcript_id "ENSRNOT00000124060"; transcript_version "1"; exon_number "2"; gene_source "ensembl"; gene_biotype "lncRNA"; transcript_source "ensembl"; transcript_biotype "lncRNA"; exon_id "ENSRNOE00000709796"; exon_version "1"; tag "Ensembl_canonical";
X	ensembl	exon	123124243	123124370	0	+	.	gene_id "ENSRNOG00000072452"; gene_version "1"; transcript_id "ENSRNOT00000124060"; transcript_version "1"; exon_number "3"; gene_source "ensembl"; gene_biotype "lncRNA"; transcript_source "ensembl"; transcript_biotype "lncRNA"; exon_id "ENSRNOE00000681844"; exon_version "1"; tag "Ensembl_canonical";
X	ensembl	exon	123192565	123192637	0	+	.	gene_id "ENSRNOG00000072452"; gene_version "1"; transcript_id "ENSRNOT00000124060"; transcript_version "1"; exon_number "4"; gene_source "ensembl"; gene_biotype "lncRNA"; transcript_source "ensembl"; transcript_biotype "lncRNA"; exon_id "ENSRNOE00000720183"; exon_version "1"; tag "Ensembl_canonical";
X	ensembl	exon	123194391	123194413	0	+	.	gene_id "ENSRNOG00000072452"; gene_version "1"; transcript_id "ENSRNOT00000124060"; transcript_version "1"; exon_number "5"; gene_source "ensembl"; gene_biotype "lncRNA"; transcript_source "ensembl"; transcript_biotype "lncRNA"; exon_id "ENSRNOE00000743133"; exon_version "1"; tag "Ensembl_canonical";
X	sraer114_es	exon	123337154	123337215	0.00332388206745967	+	.	gene_id "ENSRNOG00000084265"; transcript_id "ENSRNOG00000084265_tx_10"; exon_id "X_123337154_123337215_+"; exonnum "1"; txlen "573";
X	sraer114_es	exon	123337154	123337215	0.00432104668769757	+	.	gene_id "ENSRNOG00000084265"; transcript_id "ENSRNOG00000084265_tx_3"; exon_id "X_123337154_123337215_+"; exonnum "1"; txlen "670";
X	sraer114_es	exon	123337154	123337215	0.00432104668769757	+	.	gene_id "ENSRNOG00000084265"; transcript_id "ENSRNOG00000084265_tx_4"; exon_id "X_123337154_123337215_+"; exonnum "1"; txlen "770";
X	sraer114_es	exon	123337154	123337215	0.00432104668769757	+	.	gene_id "ENSRNOG00000084265"; transcript_id "ENSRNOG00000084265_tx_5"; exon_id "X_123337154_123337215_+"; exonnum "1"; txlen "542";
X	sraer114_es	exon	123337154	123337215	0.00432104668769757	+	.	gene_id "ENSRNOG00000084265"; transcript_id "ENSRNOG00000084265_tx_6"; exon_id "X_123337154_123337215_+"; exonnum "1"; txlen "642";
X	sraer114_mid	exon	123347300	123347427	0.00332388206745967	+	.	gene_id "ENSRNOG00000084265"; transcript_id "ENSRNOG00000084265_tx_10"; exon_id "X_123347300_123347427_+"; exonnum "2"; txlen "573";
X	sraer114_mid	exon	123347300	123347427	0.00432104668769757	+	.	gene_id "ENSRNOG00000084265"; transcript_id "ENSRNOG00000084265_tx_3"; exon_id "X_123347300_123347427_+"; exonnum "2"; txlen "670";
X	sraer114_mid	exon	123347300	123347427	0.00432104668769757	+	.	gene_id "ENSRNOG00000084265"; transcript_id "ENSRNOG00000084265_tx_4"; exon_id "X_123347300_123347427_+"; exonnum "2"; txlen "770";
X	sraer114_mid	exon	123367451	123367496	0.00332388206745967	+	.	gene_id "ENSRNOG00000084265"; transcript_id "ENSRNOG00000084265_tx_10"; exon_id "X_123367451_123367496_+"; exonnum "3"; txlen "573";
X	sraer114_mid	exon	123367451	123367496	0.00432104668769757	+	.	gene_id "ENSRNOG00000084265"; transcript_id "ENSRNOG00000084265_tx_3"; exon_id "X_123367451_123367496_+"; exonnum "3"; txlen "670";
X	sraer114_mid	exon	123367451	123367496	0.00432104668769757	+	.	gene_id "ENSRNOG00000084265"; transcript_id "ENSRNOG00000084265_tx_4"; exon_id "X_123367451_123367496_+"; exonnum "3"; txlen "770";
X	sraer114_mid	exon	123367451	123367496	0.00432104668769757	+	.	gene_id "ENSRNOG00000084265"; transcript_id "ENSRNOG00000084265_tx_5"; exon_id "X_123367451_123367496_+"; exonnum "2"; txlen "542";
X	sraer114_mid	exon	123367451	123367496	0.00432104668769757	+	.	gene_id "ENSRNOG00000084265"; transcript_id "ENSRNOG00000084265_tx_6"; exon_id "X_123367451_123367496_+"; exonnum "2"; txlen "642";
X	sraer114_mid	exon	123367990	123368089	0.00332388206745967	+	.	gene_id "ENSRNOG00000084265"; transcript_id "ENSRNOG00000084265_tx_10"; exon_id "X_123367990_123368089_+"; exonnum "4"; txlen "573";
X	sraer114_mid	exon	123367990	123368089	0.00432104668769757	+	.	gene_id "ENSRNOG00000084265"; transcript_id "ENSRNOG00000084265_tx_4"; exon_id "X_123367990_123368089_+"; exonnum "4"; txlen "770";
X	sraer114_mid	exon	123367990	123368089	0.00432104668769757	+	.	gene_id "ENSRNOG00000084265"; transcript_id "ENSRNOG00000084265_tx_6"; exon_id "X_123367990_123368089_+"; exonnum "3"; txlen "642";
X	sraer114_mid	exon	123438935	123438980	0.00332388206745967	+	.	gene_id "ENSRNOG00000084265"; transcript_id "ENSRNOG00000084265_tx_10"; exon_id "X_123438935_123438980_+"; exonnum "5"; txlen "573";
X	sraer114_mid	exon	123438935	123438980	0.00432104668769757	+	.	gene_id "ENSRNOG00000084265"; transcript_id "ENSRNOG00000084265_tx_3"; exon_id "X_123438935_123438980_+"; exonnum "4"; txlen "670";
X	sraer114_mid	exon	123438935	123438980	0.00432104668769757	+	.	gene_id "ENSRNOG00000084265"; transcript_id "ENSRNOG00000084265_tx_4"; exon_id "X_123438935_123438980_+"; exonnum "5"; txlen "770";
X	sraer114_mid	exon	123438935	123438980	0.00432104668769757	+	.	gene_id "ENSRNOG00000084265"; transcript_id "ENSRNOG00000084265_tx_5"; exon_id "X_123438935_123438980_+"; exonnum "3"; txlen "542";
X	sraer114_mid	exon	123438935	123438980	0.00432104668769757	+	.	gene_id "ENSRNOG00000084265"; transcript_id "ENSRNOG00000084265_tx_6"; exon_id "X_123438935_123438980_+"; exonnum "4"; txlen "642";
X	ensembl	exon	123447306	123447801	0	+	.	gene_id "ENSRNOG00000084265"; gene_version "1"; transcript_id "ENSRNOT00000134728"; transcript_version "1"; exon_number "1"; gene_source "ensembl"; gene_biotype "lncRNA"; transcript_source "ensembl"; transcript_biotype "lncRNA"; exon_id "ENSRNOE00000704698"; exon_version "1"; tag "Ensembl_canonical";
X	ENSEMBL114_rn	exon	123447306	123447801	0.00398865848095161	+	.	gene_id "ENSRNOG00000084265"; transcript_id "ENSRNOG00000084265_tx_7"; exon_id "X_123447306_123447801_+"; exonnum "1"; txlen "994";
X	ENSEMBL114_rn	exon	123447306	123447801	0.00332388206745967	+	.	gene_id "ENSRNOG00000084265"; transcript_id "ENSRNOG00000084265_tx_9"; exon_id "X_123447306_123447801_+"; exonnum "1"; txlen "884";
X	ensembl	gene	123447306	123641956	0	+	.	gene_id "ENSRNOG00000084265"; gene_version "1"; gene_source "ensembl"; gene_biotype "lncRNA";
X	ensembl	transcript	123447306	123641956	0	+	.	gene_id "ENSRNOG00000084265"; gene_version "1"; transcript_id "ENSRNOT00000134728"; transcript_version "1"; gene_source "ensembl"; gene_biotype "lncRNA"; transcript_source "ensembl"; transcript_biotype "lncRNA"; tag "Ensembl_canonical";
X	sraer114_mid	exon	123526582	123526691	0.00398865848095161	+	.	gene_id "ENSRNOG00000084265"; transcript_id "ENSRNOG00000084265_tx_7"; exon_id "X_123526582_123526691_+"; exonnum "2"; txlen "994";
X	sraer114_mid	exon	123528392	123528446	0.00432104668769757	+	.	gene_id "ENSRNOG00000084265"; transcript_id "ENSRNOG00000084265_tx_3"; exon_id "X_123528392_123528446_+"; exonnum "5"; txlen "670";
X	sraer114_mid	exon	123528392	123528446	0.00432104668769757	+	.	gene_id "ENSRNOG00000084265"; transcript_id "ENSRNOG00000084265_tx_4"; exon_id "X_123528392_123528446_+"; exonnum "6"; txlen "770";
X	sraer114_mid	exon	123528392	123528446	0.00432104668769757	+	.	gene_id "ENSRNOG00000084265"; transcript_id "ENSRNOG00000084265_tx_5"; exon_id "X_123528392_123528446_+"; exonnum "4"; txlen "542";
X	sraer114_mid	exon	123528392	123528446	0.00432104668769757	+	.	gene_id "ENSRNOG00000084265"; transcript_id "ENSRNOG00000084265_tx_6"; exon_id "X_123528392_123528446_+"; exonnum "5"; txlen "642";
X	sraer114_mid	exon	123528392	123528446	0.00398865848095161	+	.	gene_id "ENSRNOG00000084265"; transcript_id "ENSRNOG00000084265_tx_7"; exon_id "X_123528392_123528446_+"; exonnum "3"; txlen "994";
X	sraer114_mid	exon	123528392	123528446	0.00332388206745967	+	.	gene_id "ENSRNOG00000084265"; transcript_id "ENSRNOG00000084265_tx_9"; exon_id "X_123528392_123528446_+"; exonnum "2"; txlen "884";
X	sraer114_mid	exon	123530724	123530865	0.00432104668769757	+	.	gene_id "ENSRNOG00000084265"; transcript_id "ENSRNOG00000084265_tx_3"; exon_id "X_123530724_123530865_+"; exonnum "6"; txlen "670";
X	sraer114_mid	exon	123530724	123530865	0.00432104668769757	+	.	gene_id "ENSRNOG00000084265"; transcript_id "ENSRNOG00000084265_tx_4"; exon_id "X_123530724_123530865_+"; exonnum "7"; txlen "770";
X	sraer114_mid	exon	123530724	123530865	0.00432104668769757	+	.	gene_id "ENSRNOG00000084265"; transcript_id "ENSRNOG00000084265_tx_5"; exon_id "X_123530724_123530865_+"; exonnum "5"; txlen "542";
X	sraer114_mid	exon	123530724	123530865	0.00432104668769757	+	.	gene_id "ENSRNOG00000084265"; transcript_id "ENSRNOG00000084265_tx_6"; exon_id "X_123530724_123530865_+"; exonnum "6"; txlen "642";
X	sraer114_mid	exon	123530724	123530865	0.00398865848095161	+	.	gene_id "ENSRNOG00000084265"; transcript_id "ENSRNOG00000084265_tx_7"; exon_id "X_123530724_123530865_+"; exonnum "4"; txlen "994";
X	sraer114_mid	exon	123530724	123530865	0.00332388206745967	+	.	gene_id "ENSRNOG00000084265"; transcript_id "ENSRNOG00000084265_tx_9"; exon_id "X_123530724_123530865_+"; exonnum "3"; txlen "884";
X	sraer114_ss	exon	123546823	123547013	0.00332388206745967	+	.	gene_id "ENSRNOG00000084265"; transcript_id "ENSRNOG00000084265_tx_10"; exon_id "X_123546823_123547013_+"; exonnum "6"; txlen "573";
X	sraer114_ss	exon	123546823	123547013	0.00432104668769757	+	.	gene_id "ENSRNOG00000084265"; transcript_id "ENSRNOG00000084265_tx_3"; exon_id "X_123546823_123547013_+"; exonnum "7"; txlen "670";
X	sraer114_ss	exon	123546823	123547013	0.00432104668769757	+	.	gene_id "ENSRNOG00000084265"; transcript_id "ENSRNOG00000084265_tx_4"; exon_id "X_123546823_123547013_+"; exonnum "8"; txlen "770";
X	sraer114_ss	exon	123546823	123547013	0.00432104668769757	+	.	gene_id "ENSRNOG00000084265"; transcript_id "ENSRNOG00000084265_tx_5"; exon_id "X_123546823_123547013_+"; exonnum "6"; txlen "542";
X	sraer114_ss	exon	123546823	123547013	0.00432104668769757	+	.	gene_id "ENSRNOG00000084265"; transcript_id "ENSRNOG00000084265_tx_6"; exon_id "X_123546823_123547013_+"; exonnum "7"; txlen "642";
X	sraer114_ss	exon	123546823	123547013	0.00398865848095161	+	.	gene_id "ENSRNOG00000084265"; transcript_id "ENSRNOG00000084265_tx_7"; exon_id "X_123546823_123547013_+"; exonnum "5"; txlen "994";
X	sraer114_ss	exon	123546823	123547013	0.00332388206745967	+	.	gene_id "ENSRNOG00000084265"; transcript_id "ENSRNOG00000084265_tx_9"; exon_id "X_123546823_123547013_+"; exonnum "4"; txlen "884";
X	ensembl	exon	123598413	123598512	0	+	.	gene_id "ENSRNOG00000084265"; gene_version "1"; transcript_id "ENSRNOT00000134728"; transcript_version "1"; exon_number "2"; gene_source "ensembl"; gene_biotype "lncRNA"; transcript_source "ensembl"; transcript_biotype "lncRNA"; exon_id "ENSRNOE00000778852"; exon_version "1"; tag "Ensembl_canonical";
X	ensembl	exon	123641726	123641956	0	+	.	gene_id "ENSRNOG00000084265"; gene_version "1"; transcript_id "ENSRNOT00000134728"; transcript_version "1"; exon_number "3"; gene_source "ensembl"; gene_biotype "lncRNA"; transcript_source "ensembl"; transcript_biotype "lncRNA"; exon_id "ENSRNOE00000755739"; exon_version "1"; tag "Ensembl_canonical";
X	sraer114_es	exon	123672567	123673022	0.0169327167773515	+	.	gene_id "ENSRNOG00000084265"; transcript_id "ENSRNOG00000084265_tx_1"; exon_id "X_123672567_123673022_+"; exonnum "1"; txlen "849";
X	sraer114_mid	exon	123705369	123705480	0.0169327167773515	+	.	gene_id "ENSRNOG00000084265"; transcript_id "ENSRNOG00000084265_tx_1"; exon_id "X_123705369_123705480_+"; exonnum "2"; txlen "849";
X	sraer114_ss	exon	123707091	123707371	0.0169327167773515	+	.	gene_id "ENSRNOG00000084265"; transcript_id "ENSRNOG00000084265_tx_1"; exon_id "X_123707091_123707371_+"; exonnum "3"; txlen "849";
X	ensembl	exon	124373254	124373572	0	+	.	gene_id "ENSRNOG00000075998"; gene_version "1"; transcript_id "ENSRNOT00000133952"; transcript_version "1"; exon_number "1"; gene_source "ensembl"; gene_biotype "protein_coding"; transcript_source "ensembl"; transcript_biotype "protein_coding"; exon_id "ENSRNOE00000684771"; exon_version "1"; tag "Ensembl_canonical";
X	ensembl	CDS	124373254	124373572	0	+	0	gene_id "ENSRNOG00000075998"; gene_version "1"; transcript_id "ENSRNOT00000133952"; transcript_version "1"; exon_number "1"; gene_source "ensembl"; gene_biotype "protein_coding"; transcript_source "ensembl"; transcript_biotype "protein_coding"; protein_id "ENSRNOP00000105073"; protein_version "1"; tag "Ensembl_canonical";
X	ensembl	gene	124373254	124378722	0	+	.	gene_id "ENSRNOG00000075998"; gene_version "1"; gene_source "ensembl"; gene_biotype "protein_coding";
X	ensembl	transcript	124373254	124378722	0	+	.	gene_id "ENSRNOG00000075998"; gene_version "1"; transcript_id "ENSRNOT00000133952"; transcript_version "1"; gene_source "ensembl"; gene_biotype "protein_coding"; transcript_source "ensembl"; transcript_biotype "protein_coding"; tag "Ensembl_canonical";
X	ensembl	exon	124373778	124374815	0	+	.	gene_id "ENSRNOG00000075998"; gene_version "1"; transcript_id "ENSRNOT00000133952"; transcript_version "1"; exon_number "2"; gene_source "ensembl"; gene_biotype "protein_coding"; transcript_source "ensembl"; transcript_biotype "protein_coding"; exon_id "ENSRNOE00000778288"; exon_version "1"; tag "Ensembl_canonical";
X	ensembl	CDS	124373778	124374815	0	+	2	gene_id "ENSRNOG00000075998"; gene_version "1"; transcript_id "ENSRNOT00000133952"; transcript_version "1"; exon_number "2"; gene_source "ensembl"; gene_biotype "protein_coding"; transcript_source "ensembl"; transcript_biotype "protein_coding"; protein_id "ENSRNOP00000105073"; protein_version "1"; tag "Ensembl_canonical";
X	ensembl	exon	124375193	124375804	0	+	.	gene_id "ENSRNOG00000075998"; gene_version "1"; transcript_id "ENSRNOT00000133952"; transcript_version "1"; exon_number "3"; gene_source "ensembl"; gene_biotype "protein_coding"; transcript_source "ensembl"; transcript_biotype "protein_coding"; exon_id "ENSRNOE00000722177"; exon_version "1"; tag "Ensembl_canonical";
X	ensembl	CDS	124375193	124375804	0	+	2	gene_id "ENSRNOG00000075998"; gene_version "1"; transcript_id "ENSRNOT00000133952"; transcript_version "1"; exon_number "3"; gene_source "ensembl"; gene_biotype "protein_coding"; transcript_source "ensembl"; transcript_biotype "protein_coding"; protein_id "ENSRNOP00000105073"; protein_version "1"; tag "Ensembl_canonical";
X	ensembl	exon	124377860	124378722	0	+	.	gene_id "ENSRNOG00000075998"; gene_version "1"; transcript_id "ENSRNOT00000133952"; transcript_version "1"; exon_number "4"; gene_source "ensembl"; gene_biotype "protein_coding"; transcript_source "ensembl"; transcript_biotype "protein_coding"; exon_id "ENSRNOE00000799144"; exon_version "1"; tag "Ensembl_canonical";
X	ensembl	CDS	124377860	124378722	0	+	2	gene_id "ENSRNOG00000075998"; gene_version "1"; transcript_id "ENSRNOT00000133952"; transcript_version "1"; exon_number "4"; gene_source "ensembl"; gene_biotype "protein_coding"; transcript_source "ensembl"; transcript_biotype "protein_coding"; protein_id "ENSRNOP00000105073"; protein_version "1"; tag "Ensembl_canonical";
X	sraer114_es	exon	124625536	124625597	0.0237396955570349	+	.	gene_id "sraer114_gene_14525"; transcript_id "sraer114_gene_14525_tx_1"; exon_id "X_124625536_124625597_+"; exonnum "1"; txlen "1029";
X	sraer114_ss	exon	124627191	124628157	0.0237396955570349	+	.	gene_id "sraer114_gene_14525"; transcript_id "sraer114_gene_14525_tx_1"; exon_id "X_124627191_124628157_+"; exonnum "2"; txlen "1029";
X	sraer114_es	exon	124629653	124629802	0.0485091831499842	+	.	gene_id "ENSRNOG00000081515"; transcript_id "ENSRNOG00000081515_tx_10"; exon_id "X_124629653_124629802_+"; exonnum "1"; txlen "757";
X	sraer114_es	exon	124629653	124629802	0.0422821840309572	+	.	gene_id "ENSRNOG00000081515"; transcript_id "ENSRNOG00000081515_tx_11"; exon_id "X_124629653_124629802_+"; exonnum "1"; txlen "547";
X	sraer114_es	exon	124629653	124629802	0.0396893316681689	+	.	gene_id "ENSRNOG00000081515"; transcript_id "ENSRNOG00000081515_tx_13"; exon_id "X_124629653_124629802_+"; exonnum "1"; txlen "669";
X	sraer114_es	exon	124629653	124629802	0.0396893316681689	+	.	gene_id "ENSRNOG00000081515"; transcript_id "ENSRNOG00000081515_tx_14"; exon_id "X_124629653_124629802_+"; exonnum "1"; txlen "573";
X	sraer114_es	exon	124629653	124629802	0.0264595544454459	+	.	gene_id "ENSRNOG00000081515"; transcript_id "ENSRNOG00000081515_tx_15"; exon_id "X_124629653_124629802_+"; exonnum "1"; txlen "795";
X	sraer114_es	exon	124629653	124629802	0.0264595544454459	+	.	gene_id "ENSRNOG00000081515"; transcript_id "ENSRNOG00000081515_tx_16"; exon_id "X_124629653_124629802_+"; exonnum "1"; txlen "627";
X	sraer114_es	exon	124629653	124629802	0.0264595544454459	+	.	gene_id "ENSRNOG00000081515"; transcript_id "ENSRNOG00000081515_tx_17"; exon_id "X_124629653_124629802_+"; exonnum "1"; txlen "917";
X	sraer114_es	exon	124629653	124629802	0.0264595544454459	+	.	gene_id "ENSRNOG00000081515"; transcript_id "ENSRNOG00000081515_tx_18"; exon_id "X_124629653_124629802_+"; exonnum "1"; txlen "749";
X	sraer114_es	exon	124629653	124629802	0.0799588549599698	+	.	gene_id "ENSRNOG00000081515"; transcript_id "ENSRNOG00000081515_tx_4"; exon_id "X_124629653_124629802_+"; exonnum "1"; txlen "715";
X	sraer114_es	exon	124629653	124629802	0.0661488861136148	+	.	gene_id "ENSRNOG00000081515"; transcript_id "ENSRNOG00000081515_tx_5"; exon_id "X_124629653_124629802_+"; exonnum "1"; txlen "547";
X	sraer114_es	exon	124629653	124629802	0.0655479272483073	+	.	gene_id "ENSRNOG00000081515"; transcript_id "ENSRNOG00000081515_tx_6"; exon_id "X_124629653_124629802_+"; exonnum "1"; txlen "635";
X	sraer114_es	exon	124629653	124629802	0.0617389603727072	+	.	gene_id "ENSRNOG00000081515"; transcript_id "ENSRNOG00000081515_tx_7"; exon_id "X_124629653_124629802_+"; exonnum "1"; txlen "589";
X	sraer114_es	exon	124629653	124629802	0.0617389603727072	+	.	gene_id "ENSRNOG00000081515"; transcript_id "ENSRNOG00000081515_tx_8"; exon_id "X_124629653_124629802_+"; exonnum "1"; txlen "669";
X	sraer114_es	exon	124629653	124629802	0.0529191088908919	+	.	gene_id "ENSRNOG00000081515"; transcript_id "ENSRNOG00000081515_tx_9"; exon_id "X_124629653_124629802_+"; exonnum "1"; txlen "837";
X	sraer114_es	exon	124658892	124658999	0.0161255499845588	+	.	gene_id "ENSRNOG00000081515"; transcript_id "ENSRNOG00000081515_tx_20"; exon_id "X_124658892_124658999_+"; exonnum "1"; txlen "668";
X	sraer114_ss	exon	124662401	124662960	0.0161255499845588	+	.	gene_id "ENSRNOG00000081515"; transcript_id "ENSRNOG00000081515_tx_20"; exon_id "X_124662401_124662960_+"; exonnum "2"; txlen "668";
X	sraer114_mid	exon	124682914	124682985	0.0485091831499842	+	.	gene_id "ENSRNOG00000081515"; transcript_id "ENSRNOG00000081515_tx_10"; exon_id "X_124682914_124682985_+"; exonnum "2"; txlen "757";
X	sraer114_mid	exon	124682914	124682985	0.0422821840309572	+	.	gene_id "ENSRNOG00000081515"; transcript_id "ENSRNOG00000081515_tx_11"; exon_id "X_124682914_124682985_+"; exonnum "2"; txlen "547";
X	sraer114_mid	exon	124682914	124682985	0.0396893316681689	+	.	gene_id "ENSRNOG00000081515"; transcript_id "ENSRNOG00000081515_tx_13"; exon_id "X_124682914_124682985_+"; exonnum "2"; txlen "669";
X	sraer114_mid	exon	124682914	124682985	0.0396893316681689	+	.	gene_id "ENSRNOG00000081515"; transcript_id "ENSRNOG00000081515_tx_14"; exon_id "X_124682914_124682985_+"; exonnum "2"; txlen "573";
X	sraer114_mid	exon	124682914	124682985	0.0264595544454459	+	.	gene_id "ENSRNOG00000081515"; transcript_id "ENSRNOG00000081515_tx_15"; exon_id "X_124682914_124682985_+"; exonnum "2"; txlen "795";
X	sraer114_mid	exon	124682914	124682985	0.0264595544454459	+	.	gene_id "ENSRNOG00000081515"; transcript_id "ENSRNOG00000081515_tx_16"; exon_id "X_124682914_124682985_+"; exonnum "2"; txlen "627";
X	sraer114_mid	exon	124682914	124682985	0.0264595544454459	+	.	gene_id "ENSRNOG00000081515"; transcript_id "ENSRNOG00000081515_tx_17"; exon_id "X_124682914_124682985_+"; exonnum "2"; txlen "917";
X	sraer114_mid	exon	124682914	124682985	0.0264595544454459	+	.	gene_id "ENSRNOG00000081515"; transcript_id "ENSRNOG00000081515_tx_18"; exon_id "X_124682914_124682985_+"; exonnum "2"; txlen "749";
X	sraer114_mid	exon	124682914	124682985	0.0799588549599698	+	.	gene_id "ENSRNOG00000081515"; transcript_id "ENSRNOG00000081515_tx_4"; exon_id "X_124682914_124682985_+"; exonnum "2"; txlen "715";
X	sraer114_mid	exon	124682914	124682985	0.0661488861136148	+	.	gene_id "ENSRNOG00000081515"; transcript_id "ENSRNOG00000081515_tx_5"; exon_id "X_124682914_124682985_+"; exonnum "2"; txlen "547";
X	sraer114_mid	exon	124682914	124682985	0.0655479272483073	+	.	gene_id "ENSRNOG00000081515"; transcript_id "ENSRNOG00000081515_tx_6"; exon_id "X_124682914_124682985_+"; exonnum "2"; txlen "635";
X	sraer114_mid	exon	124682914	124682985	0.0617389603727072	+	.	gene_id "ENSRNOG00000081515"; transcript_id "ENSRNOG00000081515_tx_7"; exon_id "X_124682914_124682985_+"; exonnum "2"; txlen "589";
X	sraer114_mid	exon	124682914	124682985	0.0617389603727072	+	.	gene_id "ENSRNOG00000081515"; transcript_id "ENSRNOG00000081515_tx_8"; exon_id "X_124682914_124682985_+"; exonnum "2"; txlen "669";
X	sraer114_mid	exon	124682914	124682985	0.0529191088908919	+	.	gene_id "ENSRNOG00000081515"; transcript_id "ENSRNOG00000081515_tx_9"; exon_id "X_124682914_124682985_+"; exonnum "2"; txlen "837";
X	ensembl	exon	124690182	124692244	0	+	.	gene_id "ENSRNOG00000081515"; gene_version "1"; transcript_id "ENSRNOT00000173730"; transcript_version "1"; exon_number "1"; gene_source "ensembl"; gene_biotype "lncRNA"; transcript_source "ensembl"; transcript_biotype "lncRNA"; exon_id "ENSRNOE00000674064"; exon_version "1";
X	ensembl	transcript	124690182	124709297	0	+	.	gene_id "ENSRNOG00000081515"; gene_version "1"; transcript_id "ENSRNOT00000173730"; transcript_version "1"; gene_source "ensembl"; gene_biotype "lncRNA"; transcript_source "ensembl"; transcript_biotype "lncRNA";
X	ensembl	gene	124690182	124725840	0	+	.	gene_id "ENSRNOG00000081515"; gene_version "1"; gene_source "ensembl"; gene_biotype "lncRNA";
X	ensembl	exon	124690331	124692244	0	+	.	gene_id "ENSRNOG00000081515"; gene_version "1"; transcript_id "ENSRNOT00000155739"; transcript_version "1"; exon_number "1"; gene_source "ensembl"; gene_biotype "lncRNA"; transcript_source "ensembl"; transcript_biotype "lncRNA"; exon_id "ENSRNOE00000785667"; exon_version "1"; tag "Ensembl_canonical";
X	ensembl	transcript	124690331	124695927	0	+	.	gene_id "ENSRNOG00000081515"; gene_version "1"; transcript_id "ENSRNOT00000155739"; transcript_version "1"; gene_source "ensembl"; gene_biotype "lncRNA"; transcript_source "ensembl"; transcript_biotype "lncRNA"; tag "Ensembl_canonical";
X	ensembl	exon	124690344	124690631	0	+	.	gene_id "ENSRNOG00000081515"; gene_version "1"; transcript_id "ENSRNOT00000161175"; transcript_version "1"; exon_number "1"; gene_source "ensembl"; gene_biotype "lncRNA"; transcript_source "ensembl"; transcript_biotype "lncRNA"; exon_id "ENSRNOE00000707344"; exon_version "1";
X	ensembl	transcript	124690344	124725840	0	+	.	gene_id "ENSRNOG00000081515"; gene_version "1"; transcript_id "ENSRNOT00000161175"; transcript_version "1"; gene_source "ensembl"; gene_biotype "lncRNA"; transcript_source "ensembl"; transcript_biotype "lncRNA";
X	ensembl	exon	124690362	124690631	0	+	.	gene_id "ENSRNOG00000081515"; gene_version "1"; transcript_id "ENSRNOT00000164150"; transcript_version "1"; exon_number "1"; gene_source "ensembl"; gene_biotype "lncRNA"; transcript_source "ensembl"; transcript_biotype "lncRNA"; exon_id "ENSRNOE00000799733"; exon_version "1";
X	ensembl	transcript	124690362	124694471	0	+	.	gene_id "ENSRNOG00000081515"; gene_version "1"; transcript_id "ENSRNOT00000164150"; transcript_version "1"; gene_source "ensembl"; gene_biotype "lncRNA"; transcript_source "ensembl"; transcript_biotype "lncRNA";
X	ensembl	exon	124690652	124691063	0	+	.	gene_id "ENSRNOG00000081515"; gene_version "1"; transcript_id "ENSRNOT00000142836"; transcript_version "1"; exon_number "1"; gene_source "ensembl"; gene_biotype "lncRNA"; transcript_source "ensembl"; transcript_biotype "lncRNA"; exon_id "ENSRNOE00000727197"; exon_version "1";
X	ensembl	transcript	124690652	124695024	0	+	.	gene_id "ENSRNOG00000081515"; gene_version "1"; transcript_id "ENSRNOT00000142836"; transcript_version "1"; gene_source "ensembl"; gene_biotype "lncRNA"; transcript_source "ensembl"; transcript_biotype "lncRNA";
X	ensembl	exon	124692123	124692244	0	+	.	gene_id "ENSRNOG00000081515"; gene_version "1"; transcript_id "ENSRNOT00000142836"; transcript_version "1"; exon_number "2"; gene_source "ensembl"; gene_biotype "lncRNA"; transcript_source "ensembl"; transcript_biotype "lncRNA"; exon_id "ENSRNOE00000796961"; exon_version "1";
X	ENSEMBL114_rn	exon	124692123	124692244	0.0485091831499842	+	.	gene_id "ENSRNOG00000081515"; transcript_id "ENSRNOG00000081515_tx_10"; exon_id "X_124692123_124692244_+"; exonnum "3"; txlen "757";
X	ENSEMBL114_rn	exon	124692123	124692244	0.0396893316681689	+	.	gene_id "ENSRNOG00000081515"; transcript_id "ENSRNOG00000081515_tx_13"; exon_id "X_124692123_124692244_+"; exonnum "3"; txlen "669";
X	ENSEMBL114_rn	exon	124692123	124692244	0.0396893316681689	+	.	gene_id "ENSRNOG00000081515"; transcript_id "ENSRNOG00000081515_tx_14"; exon_id "X_124692123_124692244_+"; exonnum "3"; txlen "573";
X	ENSEMBL114_rn	exon	124692123	124692244	0.0264595544454459	+	.	gene_id "ENSRNOG00000081515"; transcript_id "ENSRNOG00000081515_tx_17"; exon_id "X_124692123_124692244_+"; exonnum "3"; txlen "917";
X	ENSEMBL114_rn	exon	124692123	124692244	0.0264595544454459	+	.	gene_id "ENSRNOG00000081515"; transcript_id "ENSRNOG00000081515_tx_18"; exon_id "X_124692123_124692244_+"; exonnum "3"; txlen "749";
X	ENSEMBL114_rn	exon	124692123	124692244	0.0617389603727072	+	.	gene_id "ENSRNOG00000081515"; transcript_id "ENSRNOG00000081515_tx_7"; exon_id "X_124692123_124692244_+"; exonnum "3"; txlen "589";
X	ENSEMBL114_rn	exon	124692123	124692244	0.0617389603727072	+	.	gene_id "ENSRNOG00000081515"; transcript_id "ENSRNOG00000081515_tx_8"; exon_id "X_124692123_124692244_+"; exonnum "3"; txlen "669";
X	ENSEMBL114_rn	exon	124692123	124692244	0.0529191088908919	+	.	gene_id "ENSRNOG00000081515"; transcript_id "ENSRNOG00000081515_tx_9"; exon_id "X_124692123_124692244_+"; exonnum "3"; txlen "837";
X	ensembl	exon	124692135	124692244	0	+	.	gene_id "ENSRNOG00000081515"; gene_version "1"; transcript_id "ENSRNOT00000164150"; transcript_version "1"; exon_number "2"; gene_source "ensembl"; gene_biotype "lncRNA"; transcript_source "ensembl"; transcript_biotype "lncRNA"; exon_id "ENSRNOE00000817809"; exon_version "1";
X	ensembl	exon	124693753	124693848	0	+	.	gene_id "ENSRNOG00000081515"; gene_version "1"; transcript_id "ENSRNOT00000173730"; transcript_version "1"; exon_number "2"; gene_source "ensembl"; gene_biotype "lncRNA"; transcript_source "ensembl"; transcript_biotype "lncRNA"; exon_id "ENSRNOE00000789071"; exon_version "1";
X	ensembl	exon	124693753	124693848	0	+	.	gene_id "ENSRNOG00000081515"; gene_version "1"; transcript_id "ENSRNOT00000164150"; transcript_version "1"; exon_number "3"; gene_source "ensembl"; gene_biotype "lncRNA"; transcript_source "ensembl"; transcript_biotype "lncRNA"; exon_id "ENSRNOE00000789071"; exon_version "1";
X	ensembl	exon	124693753	124693848	0	+	.	gene_id "ENSRNOG00000081515"; gene_version "1"; transcript_id "ENSRNOT00000142836"; transcript_version "1"; exon_number "3"; gene_source "ensembl"; gene_biotype "lncRNA"; transcript_source "ensembl"; transcript_biotype "lncRNA"; exon_id "ENSRNOE00000789071"; exon_version "1";
X	ensembl	exon	124694194	124694471	0	+	.	gene_id "ENSRNOG00000081515"; gene_version "1"; transcript_id "ENSRNOT00000173730"; transcript_version "1"; exon_number "3"; gene_source "ensembl"; gene_biotype "lncRNA"; transcript_source "ensembl"; transcript_biotype "lncRNA"; exon_id "ENSRNOE00000677454"; exon_version "1";
X	ensembl	exon	124694194	124694471	0	+	.	gene_id "ENSRNOG00000081515"; gene_version "1"; transcript_id "ENSRNOT00000164150"; transcript_version "1"; exon_number "4"; gene_source "ensembl"; gene_biotype "lncRNA"; transcript_source "ensembl"; transcript_biotype "lncRNA"; exon_id "ENSRNOE00000677454"; exon_version "1";
X	ensembl	exon	124694194	124695024	0	+	.	gene_id "ENSRNOG00000081515"; gene_version "1"; transcript_id "ENSRNOT00000142836"; transcript_version "1"; exon_number "4"; gene_source "ensembl"; gene_biotype "lncRNA"; transcript_source "ensembl"; transcript_biotype "lncRNA"; exon_id "ENSRNOE00000762316"; exon_version "1";
X	ensembl	exon	124694194	124695927	0	+	.	gene_id "ENSRNOG00000081515"; gene_version "1"; transcript_id "ENSRNOT00000155739"; transcript_version "1"; exon_number "2"; gene_source "ensembl"; gene_biotype "lncRNA"; transcript_source "ensembl"; transcript_biotype "lncRNA"; exon_id "ENSRNOE00000758885"; exon_version "1"; tag "Ensembl_canonical";
X	ensembl	exon	124701761	124701796	0	+	.	gene_id "ENSRNOG00000081515"; gene_version "1"; transcript_id "ENSRNOT00000161175"; transcript_version "1"; exon_number "2"; gene_source "ensembl"; gene_biotype "lncRNA"; transcript_source "ensembl"; transcript_biotype "lncRNA"; exon_id "ENSRNOE00000748028"; exon_version "1";
X	ENSEMBL114_rn	exon	124701761	124701796	0.0485091831499842	+	.	gene_id "ENSRNOG00000081515"; transcript_id "ENSRNOG00000081515_tx_10"; exon_id "X_124701761_124701796_+"; exonnum "4"; txlen "757";
X	ENSEMBL114_rn	exon	124701761	124701796	0.0422821840309572	+	.	gene_id "ENSRNOG00000081515"; transcript_id "ENSRNOG00000081515_tx_11"; exon_id "X_124701761_124701796_+"; exonnum "3"; txlen "547";
X	ENSEMBL114_rn	exon	124701761	124701796	0.0396893316681689	+	.	gene_id "ENSRNOG00000081515"; transcript_id "ENSRNOG00000081515_tx_13"; exon_id "X_124701761_124701796_+"; exonnum "4"; txlen "669";
X	ENSEMBL114_rn	exon	124701761	124701796	0.0396893316681689	+	.	gene_id "ENSRNOG00000081515"; transcript_id "ENSRNOG00000081515_tx_14"; exon_id "X_124701761_124701796_+"; exonnum "4"; txlen "573";
X	ENSEMBL114_rn	exon	124701761	124701796	0.0264595544454459	+	.	gene_id "ENSRNOG00000081515"; transcript_id "ENSRNOG00000081515_tx_15"; exon_id "X_124701761_124701796_+"; exonnum "3"; txlen "795";
X	ENSEMBL114_rn	exon	124701761	124701796	0.0264595544454459	+	.	gene_id "ENSRNOG00000081515"; transcript_id "ENSRNOG00000081515_tx_16"; exon_id "X_124701761_124701796_+"; exonnum "3"; txlen "627";
X	ENSEMBL114_rn	exon	124701761	124701796	0.0264595544454459	+	.	gene_id "ENSRNOG00000081515"; transcript_id "ENSRNOG00000081515_tx_17"; exon_id "X_124701761_124701796_+"; exonnum "4"; txlen "917";
X	ENSEMBL114_rn	exon	124701761	124701796	0.0264595544454459	+	.	gene_id "ENSRNOG00000081515"; transcript_id "ENSRNOG00000081515_tx_18"; exon_id "X_124701761_124701796_+"; exonnum "4"; txlen "749";
X	ENSEMBL114_rn	exon	124701761	124701796	0.0799588549599698	+	.	gene_id "ENSRNOG00000081515"; transcript_id "ENSRNOG00000081515_tx_4"; exon_id "X_124701761_124701796_+"; exonnum "3"; txlen "715";
X	ENSEMBL114_rn	exon	124701761	124701796	0.0661488861136148	+	.	gene_id "ENSRNOG00000081515"; transcript_id "ENSRNOG00000081515_tx_5"; exon_id "X_124701761_124701796_+"; exonnum "3"; txlen "547";
X	ENSEMBL114_rn	exon	124701761	124701796	0.0655479272483073	+	.	gene_id "ENSRNOG00000081515"; transcript_id "ENSRNOG00000081515_tx_6"; exon_id "X_124701761_124701796_+"; exonnum "3"; txlen "635";
X	ENSEMBL114_rn	exon	124701761	124701796	0.0617389603727072	+	.	gene_id "ENSRNOG00000081515"; transcript_id "ENSRNOG00000081515_tx_7"; exon_id "X_124701761_124701796_+"; exonnum "4"; txlen "589";
X	ENSEMBL114_rn	exon	124701761	124701796	0.0617389603727072	+	.	gene_id "ENSRNOG00000081515"; transcript_id "ENSRNOG00000081515_tx_8"; exon_id "X_124701761_124701796_+"; exonnum "4"; txlen "669";
X	ENSEMBL114_rn	exon	124701761	124701796	0.0529191088908919	+	.	gene_id "ENSRNOG00000081515"; transcript_id "ENSRNOG00000081515_tx_9"; exon_id "X_124701761_124701796_+"; exonnum "4"; txlen "837";
X	ensembl	exon	124709160	124709297	0	+	.	gene_id "ENSRNOG00000081515"; gene_version "1"; transcript_id "ENSRNOT00000173730"; transcript_version "1"; exon_number "4"; gene_source "ensembl"; gene_biotype "lncRNA"; transcript_source "ensembl"; transcript_biotype "lncRNA"; exon_id "ENSRNOE00000817763"; exon_version "1";
X	sraer114_mid	exon	124712316	124712395	0.0264595544454459	+	.	gene_id "ENSRNOG00000081515"; transcript_id "ENSRNOG00000081515_tx_15"; exon_id "X_124712316_124712395_+"; exonnum "4"; txlen "795";
X	sraer114_mid	exon	124712316	124712395	0.0264595544454459	+	.	gene_id "ENSRNOG00000081515"; transcript_id "ENSRNOG00000081515_tx_16"; exon_id "X_124712316_124712395_+"; exonnum "4"; txlen "627";
X	sraer114_mid	exon	124712316	124712395	0.0264595544454459	+	.	gene_id "ENSRNOG00000081515"; transcript_id "ENSRNOG00000081515_tx_17"; exon_id "X_124712316_124712395_+"; exonnum "5"; txlen "917";
X	sraer114_mid	exon	124712316	124712395	0.0264595544454459	+	.	gene_id "ENSRNOG00000081515"; transcript_id "ENSRNOG00000081515_tx_18"; exon_id "X_124712316_124712395_+"; exonnum "5"; txlen "749";
X	sraer114_mid	exon	124712316	124712395	0.0661488861136148	+	.	gene_id "ENSRNOG00000081515"; transcript_id "ENSRNOG00000081515_tx_5"; exon_id "X_124712316_124712395_+"; exonnum "4"; txlen "547";
X	sraer114_mid	exon	124712316	124712395	0.0617389603727072	+	.	gene_id "ENSRNOG00000081515"; transcript_id "ENSRNOG00000081515_tx_8"; exon_id "X_124712316_124712395_+"; exonnum "5"; txlen "669";
X	ensembl	exon	124719206	124719285	0	+	.	gene_id "ENSRNOG00000081515"; gene_version "1"; transcript_id "ENSRNOT00000161175"; transcript_version "1"; exon_number "3"; gene_source "ensembl"; gene_biotype "lncRNA"; transcript_source "ensembl"; transcript_biotype "lncRNA"; exon_id "ENSRNOE00000715584"; exon_version "1";
X	ENSEMBL114_rn	exon	124719206	124719285	0.0422821840309572	+	.	gene_id "ENSRNOG00000081515"; transcript_id "ENSRNOG00000081515_tx_11"; exon_id "X_124719206_124719285_+"; exonnum "4"; txlen "547";
X	ENSEMBL114_rn	exon	124719206	124719285	0.0396893316681689	+	.	gene_id "ENSRNOG00000081515"; transcript_id "ENSRNOG00000081515_tx_13"; exon_id "X_124719206_124719285_+"; exonnum "5"; txlen "669";
X	ENSEMBL114_rn	exon	124719206	124719285	0.0264595544454459	+	.	gene_id "ENSRNOG00000081515"; transcript_id "ENSRNOG00000081515_tx_15"; exon_id "X_124719206_124719285_+"; exonnum "5"; txlen "795";
X	ENSEMBL114_rn	exon	124719206	124719285	0.0264595544454459	+	.	gene_id "ENSRNOG00000081515"; transcript_id "ENSRNOG00000081515_tx_16"; exon_id "X_124719206_124719285_+"; exonnum "5"; txlen "627";
X	ENSEMBL114_rn	exon	124719206	124719285	0.0264595544454459	+	.	gene_id "ENSRNOG00000081515"; transcript_id "ENSRNOG00000081515_tx_17"; exon_id "X_124719206_124719285_+"; exonnum "6"; txlen "917";
X	ENSEMBL114_rn	exon	124719206	124719285	0.0264595544454459	+	.	gene_id "ENSRNOG00000081515"; transcript_id "ENSRNOG00000081515_tx_18"; exon_id "X_124719206_124719285_+"; exonnum "6"; txlen "749";
X	ENSEMBL114_rn	exon	124719206	124719285	0.0799588549599698	+	.	gene_id "ENSRNOG00000081515"; transcript_id "ENSRNOG00000081515_tx_4"; exon_id "X_124719206_124719285_+"; exonnum "4"; txlen "715";
X	ENSEMBL114_rn	exon	124719206	124719285	0.0529191088908919	+	.	gene_id "ENSRNOG00000081515"; transcript_id "ENSRNOG00000081515_tx_9"; exon_id "X_124719206_124719285_+"; exonnum "5"; txlen "837";
X	ensembl	exon	124725464	124725840	0	+	.	gene_id "ENSRNOG00000081515"; gene_version "1"; transcript_id "ENSRNOT00000161175"; transcript_version "1"; exon_number "4"; gene_source "ensembl"; gene_biotype "lncRNA"; transcript_source "ensembl"; transcript_biotype "lncRNA"; exon_id "ENSRNOE00000813588"; exon_version "1";
X	ENSEMBL114_rn	exon	124725464	124725840	0.0485091831499842	+	.	gene_id "ENSRNOG00000081515"; transcript_id "ENSRNOG00000081515_tx_10"; exon_id "X_124725464_124725840_+"; exonnum "5"; txlen "757";
X	ENSEMBL114_rn	exon	124725464	124725840	0.0264595544454459	+	.	gene_id "ENSRNOG00000081515"; transcript_id "ENSRNOG00000081515_tx_15"; exon_id "X_124725464_124725840_+"; exonnum "6"; txlen "795";
X	ENSEMBL114_rn	exon	124725464	124725840	0.0264595544454459	+	.	gene_id "ENSRNOG00000081515"; transcript_id "ENSRNOG00000081515_tx_17"; exon_id "X_124725464_124725840_+"; exonnum "7"; txlen "917";
X	ENSEMBL114_rn	exon	124725464	124725840	0.0799588549599698	+	.	gene_id "ENSRNOG00000081515"; transcript_id "ENSRNOG00000081515_tx_4"; exon_id "X_124725464_124725840_+"; exonnum "5"; txlen "715";
X	ENSEMBL114_rn	exon	124725464	124725840	0.0655479272483073	+	.	gene_id "ENSRNOG00000081515"; transcript_id "ENSRNOG00000081515_tx_6"; exon_id "X_124725464_124725840_+"; exonnum "4"; txlen "635";
X	ENSEMBL114_rn	exon	124725464	124725840	0.0529191088908919	+	.	gene_id "ENSRNOG00000081515"; transcript_id "ENSRNOG00000081515_tx_9"; exon_id "X_124725464_124725840_+"; exonnum "6"; txlen "837";
X	sraer114_ss	exon	124737084	124737292	0.0422821840309572	+	.	gene_id "ENSRNOG00000081515"; transcript_id "ENSRNOG00000081515_tx_11"; exon_id "X_124737084_124737292_+"; exonnum "5"; txlen "547";
X	sraer114_ss	exon	124737084	124737292	0.0396893316681689	+	.	gene_id "ENSRNOG00000081515"; transcript_id "ENSRNOG00000081515_tx_13"; exon_id "X_124737084_124737292_+"; exonnum "6"; txlen "669";
X	sraer114_ss	exon	124737084	124737292	0.0264595544454459	+	.	gene_id "ENSRNOG00000081515"; transcript_id "ENSRNOG00000081515_tx_16"; exon_id "X_124737084_124737292_+"; exonnum "6"; txlen "627";
X	sraer114_ss	exon	124737084	124737292	0.0264595544454459	+	.	gene_id "ENSRNOG00000081515"; transcript_id "ENSRNOG00000081515_tx_18"; exon_id "X_124737084_124737292_+"; exonnum "7"; txlen "749";
X	sraer114_ss	exon	124737084	124737292	0.0661488861136148	+	.	gene_id "ENSRNOG00000081515"; transcript_id "ENSRNOG00000081515_tx_5"; exon_id "X_124737084_124737292_+"; exonnum "5"; txlen "547";
X	sraer114_ss	exon	124737084	124737292	0.0617389603727072	+	.	gene_id "ENSRNOG00000081515"; transcript_id "ENSRNOG00000081515_tx_7"; exon_id "X_124737084_124737292_+"; exonnum "5"; txlen "589";
X	sraer114_ss	exon	124737084	124737292	0.0617389603727072	+	.	gene_id "ENSRNOG00000081515"; transcript_id "ENSRNOG00000081515_tx_8"; exon_id "X_124737084_124737292_+"; exonnum "6"; txlen "669";
X	sraer114_mid	exon	124840583	124840642	0.0396893316681689	+	.	gene_id "ENSRNOG00000081515"; transcript_id "ENSRNOG00000081515_tx_14"; exon_id "X_124840583_124840642_+"; exonnum "5"; txlen "573";
X	sraer114_ss	exon	124873918	124874050	0.0396893316681689	+	.	gene_id "ENSRNOG00000081515"; transcript_id "ENSRNOG00000081515_tx_14"; exon_id "X_124873918_124874050_+"; exonnum "6"; txlen "573";
X	ensembl	exon	125103782	125104279	0	+	.	gene_id "ENSRNOG00000007682"; gene_version "10"; transcript_id "ENSRNOT00000121146"; transcript_version "1"; exon_number "1"; gene_name "Gria3"; gene_source "ensembl"; gene_biotype "protein_coding"; transcript_name "Gria3-203"; transcript_source "ensembl"; transcript_biotype "protein_coding"; exon_id "ENSRNOE00000779251"; exon_version "1";
X	ensembl	five_prime_utr	125103782	125104279	0	+	.	gene_id "ENSRNOG00000007682"; gene_version "10"; transcript_id "ENSRNOT00000121146"; transcript_version "1"; gene_name "Gria3"; gene_source "ensembl"; gene_biotype "protein_coding"; transcript_name "Gria3-203"; transcript_source "ensembl"; transcript_biotype "protein_coding";
X	ensembl	exon	125103782	125104279	0	+	.	gene_id "ENSRNOG00000007682"; gene_version "10"; transcript_id "ENSRNOT00000141956"; transcript_version "1"; exon_number "1"; gene_name "Gria3"; gene_source "ensembl"; gene_biotype "protein_coding"; transcript_name "Gria3-204"; transcript_source "ensembl"; transcript_biotype "protein_coding"; exon_id "ENSRNOE00000779251"; exon_version "1";
X	ensembl	five_prime_utr	125103782	125104279	0	+	.	gene_id "ENSRNOG00000007682"; gene_version "10"; transcript_id "ENSRNOT00000141956"; transcript_version "1"; gene_name "Gria3"; gene_source "ensembl"; gene_biotype "protein_coding"; transcript_name "Gria3-204"; transcript_source "ensembl"; transcript_biotype "protein_coding";
X	ensembl	exon	125103782	125104279	0	+	.	gene_id "ENSRNOG00000007682"; gene_version "10"; transcript_id "ENSRNOT00000169900"; transcript_version "1"; exon_number "1"; gene_name "Gria3"; gene_source "ensembl"; gene_biotype "protein_coding"; transcript_name "Gria3-205"; transcript_source "ensembl"; transcript_biotype "protein_coding"; exon_id "ENSRNOE00000779251"; exon_version "1";
X	ensembl	five_prime_utr	125103782	125104279	0	+	.	gene_id "ENSRNOG00000007682"; gene_version "10"; transcript_id "ENSRNOT00000169900"; transcript_version "1"; gene_name "Gria3"; gene_source "ensembl"; gene_biotype "protein_coding"; transcript_name "Gria3-205"; transcript_source "ensembl"; transcript_biotype "protein_coding";
X	ensembl	transcript	125103782	125346458	0	+	.	gene_id "ENSRNOG00000007682"; gene_version "10"; transcript_id "ENSRNOT00000121146"; transcript_version "1"; gene_name "Gria3"; gene_source "ensembl"; gene_biotype "protein_coding"; transcript_name "Gria3-203"; transcript_source "ensembl"; transcript_biotype "protein_coding";
X	ensembl	transcript	125103782	125359706	0	+	.	gene_id "ENSRNOG00000007682"; gene_version "10"; transcript_id "ENSRNOT00000141956"; transcript_version "1"; gene_name "Gria3"; gene_source "ensembl"; gene_biotype "protein_coding"; transcript_name "Gria3-204"; transcript_source "ensembl"; transcript_biotype "protein_coding";
X	ensembl	transcript	125103782	125367605	0	+	.	gene_id "ENSRNOG00000007682"; gene_version "10"; transcript_id "ENSRNOT00000169900"; transcript_version "1"; gene_name "Gria3"; gene_source "ensembl"; gene_biotype "protein_coding"; transcript_name "Gria3-205"; transcript_source "ensembl"; transcript_biotype "protein_coding";
X	ensembl	gene	125103782	125369679	0	+	.	gene_id "ENSRNOG00000007682"; gene_version "10"; gene_name "Gria3"; gene_source "ensembl"; gene_biotype "protein_coding";
X	ensembl	exon	125104207	125104274	0	+	.	gene_id "ENSRNOG00000007682"; gene_version "10"; transcript_id "ENSRNOT00000010367"; transcript_version "8"; exon_number "1"; gene_name "Gria3"; gene_source "ensembl"; gene_biotype "protein_coding"; transcript_name "Gria3-201"; transcript_source "ensembl"; transcript_biotype "protein_coding"; exon_id "ENSRNOE00000651906"; exon_version "2"; tag "Ensembl_canonical";
X	ensembl	five_prime_utr	125104207	125104274	0	+	.	gene_id "ENSRNOG00000007682"; gene_version "10"; transcript_id "ENSRNOT00000010367"; transcript_version "8"; gene_name "Gria3"; gene_source "ensembl"; gene_biotype "protein_coding"; transcript_name "Gria3-201"; transcript_source "ensembl"; transcript_biotype "protein_coding"; tag "Ensembl_canonical";
X	ensembl	transcript	125104207	125369679	0	+	.	gene_id "ENSRNOG00000007682"; gene_version "10"; transcript_id "ENSRNOT00000010367"; transcript_version "8"; gene_name "Gria3"; gene_source "ensembl"; gene_biotype "protein_coding"; transcript_name "Gria3-201"; transcript_source "ensembl"; transcript_biotype "protein_coding"; tag "Ensembl_canonical";
X	ensembl	five_prime_utr	125104531	125104660	0	+	.	gene_id "ENSRNOG00000007682"; gene_version "10"; transcript_id "ENSRNOT00000029031"; transcript_version "9"; gene_name "Gria3"; gene_source "ensembl"; gene_biotype "protein_coding"; transcript_name "Gria3-202"; transcript_source "ensembl"; transcript_biotype "protein_coding";
X	ensembl	exon	125104531	125104751	0	+	.	gene_id "ENSRNOG00000007682"; gene_version "10"; transcript_id "ENSRNOT00000029031"; transcript_version "9"; exon_number "1"; gene_name "Gria3"; gene_source "ensembl"; gene_biotype "protein_coding"; transcript_name "Gria3-202"; transcript_source "ensembl"; transcript_biotype "protein_coding"; exon_id "ENSRNOE00000782436"; exon_version "1";
X	ensembl	transcript	125104531	125367607	0	+	.	gene_id "ENSRNOG00000007682"; gene_version "10"; transcript_id "ENSRNOT00000029031"; transcript_version "9"; gene_name "Gria3"; gene_source "ensembl"; gene_biotype "protein_coding"; transcript_name "Gria3-202"; transcript_source "ensembl"; transcript_biotype "protein_coding";
X	ensembl	five_prime_utr	125104625	125104660	0	+	.	gene_id "ENSRNOG00000007682"; gene_version "10"; transcript_id "ENSRNOT00000121146"; transcript_version "1"; gene_name "Gria3"; gene_source "ensembl"; gene_biotype "protein_coding"; transcript_name "Gria3-203"; transcript_source "ensembl"; transcript_biotype "protein_coding";
X	ensembl	five_prime_utr	125104625	125104660	0	+	.	gene_id "ENSRNOG00000007682"; gene_version "10"; transcript_id "ENSRNOT00000141956"; transcript_version "1"; gene_name "Gria3"; gene_source "ensembl"; gene_biotype "protein_coding"; transcript_name "Gria3-204"; transcript_source "ensembl"; transcript_biotype "protein_coding";
X	ensembl	five_prime_utr	125104625	125104660	0	+	.	gene_id "ENSRNOG00000007682"; gene_version "10"; transcript_id "ENSRNOT00000169900"; transcript_version "1"; gene_name "Gria3"; gene_source "ensembl"; gene_biotype "protein_coding"; transcript_name "Gria3-205"; transcript_source "ensembl"; transcript_biotype "protein_coding";
X	ensembl	exon	125104625	125104751	0	+	.	gene_id "ENSRNOG00000007682"; gene_version "10"; transcript_id "ENSRNOT00000121146"; transcript_version "1"; exon_number "2"; gene_name "Gria3"; gene_source "ensembl"; gene_biotype "protein_coding"; transcript_name "Gria3-203"; transcript_source "ensembl"; transcript_biotype "protein_coding"; exon_id "ENSRNOE00000611175"; exon_version "1";
X	ensembl	exon	125104625	125104751	0	+	.	gene_id "ENSRNOG00000007682"; gene_version "10"; transcript_id "ENSRNOT00000141956"; transcript_version "1"; exon_number "2"; gene_name "Gria3"; gene_source "ensembl"; gene_biotype "protein_coding"; transcript_name "Gria3-204"; transcript_source "ensembl"; transcript_biotype "protein_coding"; exon_id "ENSRNOE00000611175"; exon_version "1";
X	ensembl	exon	125104625	125104751	0	+	.	gene_id "ENSRNOG00000007682"; gene_version "10"; transcript_id "ENSRNOT00000169900"; transcript_version "1"; exon_number "2"; gene_name "Gria3"; gene_source "ensembl"; gene_biotype "protein_coding"; transcript_name "Gria3-205"; transcript_source "ensembl"; transcript_biotype "protein_coding"; exon_id "ENSRNOE00000611175"; exon_version "1";
X	ensembl	five_prime_utr	125104636	125104660	0	+	.	gene_id "ENSRNOG00000007682"; gene_version "10"; transcript_id "ENSRNOT00000010367"; transcript_version "8"; gene_name "Gria3"; gene_source "ensembl"; gene_biotype "protein_coding"; transcript_name "Gria3-201"; transcript_source "ensembl"; transcript_biotype "protein_coding"; tag "Ensembl_canonical";
X	ensembl	exon	125104636	125104751	0	+	.	gene_id "ENSRNOG00000007682"; gene_version "10"; transcript_id "ENSRNOT00000010367"; transcript_version "8"; exon_number "2"; gene_name "Gria3"; gene_source "ensembl"; gene_biotype "protein_coding"; transcript_name "Gria3-201"; transcript_source "ensembl"; transcript_biotype "protein_coding"; exon_id "ENSRNOE00000417403"; exon_version "2"; tag "Ensembl_canonical";
X	ensembl	start_codon	125104661	125104663	0	+	0	gene_id "ENSRNOG00000007682"; gene_version "10"; transcript_id "ENSRNOT00000121146"; transcript_version "1"; exon_number "2"; gene_name "Gria3"; gene_source "ensembl"; gene_biotype "protein_coding"; transcript_name "Gria3-203"; transcript_source "ensembl"; transcript_biotype "protein_coding";
X	ensembl	start_codon	125104661	125104663	0	+	0	gene_id "ENSRNOG00000007682"; gene_version "10"; transcript_id "ENSRNOT00000141956"; transcript_version "1"; exon_number "2"; gene_name "Gria3"; gene_source "ensembl"; gene_biotype "protein_coding"; transcript_name "Gria3-204"; transcript_source "ensembl"; transcript_biotype "protein_coding";
X	ensembl	start_codon	125104661	125104663	0	+	0	gene_id "ENSRNOG00000007682"; gene_version "10"; transcript_id "ENSRNOT00000029031"; transcript_version "9"; exon_number "1"; gene_name "Gria3"; gene_source "ensembl"; gene_biotype "protein_coding"; transcript_name "Gria3-202"; transcript_source "ensembl"; transcript_biotype "protein_coding";
X	ensembl	start_codon	125104661	125104663	0	+	0	gene_id "ENSRNOG00000007682"; gene_version "10"; transcript_id "ENSRNOT00000169900"; transcript_version "1"; exon_number "2"; gene_name "Gria3"; gene_source "ensembl"; gene_biotype "protein_coding"; transcript_name "Gria3-205"; transcript_source "ensembl"; transcript_biotype "protein_coding";
X	ensembl	start_codon	125104661	125104663	0	+	0	gene_id "ENSRNOG00000007682"; gene_version "10"; transcript_id "ENSRNOT00000010367"; transcript_version "8"; exon_number "2"; gene_name "Gria3"; gene_source "ensembl"; gene_biotype "protein_coding"; transcript_name "Gria3-201"; transcript_source "ensembl"; transcript_biotype "protein_coding"; tag "Ensembl_canonical";
X	ensembl	CDS	125104661	125104751	0	+	0	gene_id "ENSRNOG00000007682"; gene_version "10"; transcript_id "ENSRNOT00000121146"; transcript_version "1"; exon_number "2"; gene_name "Gria3"; gene_source "ensembl"; gene_biotype "protein_coding"; transcript_name "Gria3-203"; transcript_source "ensembl"; transcript_biotype "protein_coding"; protein_id "ENSRNOP00000101243"; protein_version "1";
X	ensembl	CDS	125104661	125104751	0	+	0	gene_id "ENSRNOG00000007682"; gene_version "10"; transcript_id "ENSRNOT00000141956"; transcript_version "1"; exon_number "2"; gene_name "Gria3"; gene_source "ensembl"; gene_biotype "protein_coding"; transcript_name "Gria3-204"; transcript_source "ensembl"; transcript_biotype "protein_coding"; protein_id "ENSRNOP00000112605"; protein_version "1";
X	ensembl	CDS	125104661	125104751	0	+	0	gene_id "ENSRNOG00000007682"; gene_version "10"; transcript_id "ENSRNOT00000029031"; transcript_version "9"; exon_number "1"; gene_name "Gria3"; gene_source "ensembl"; gene_biotype "protein_coding"; transcript_name "Gria3-202"; transcript_source "ensembl"; transcript_biotype "protein_coding"; protein_id "ENSRNOP00000031170"; protein_version "7";
X	ensembl	CDS	125104661	125104751	0	+	0	gene_id "ENSRNOG00000007682"; gene_version "10"; transcript_id "ENSRNOT00000169900"; transcript_version "1"; exon_number "2"; gene_name "Gria3"; gene_source "ensembl"; gene_biotype "protein_coding"; transcript_name "Gria3-205"; transcript_source "ensembl"; transcript_biotype "protein_coding"; protein_id "ENSRNOP00000098984"; protein_version "1";
X	ensembl	CDS	125104661	125104751	0	+	0	gene_id "ENSRNOG00000007682"; gene_version "10"; transcript_id "ENSRNOT00000010367"; transcript_version "8"; exon_number "2"; gene_name "Gria3"; gene_source "ensembl"; gene_biotype "protein_coding"; transcript_name "Gria3-201"; transcript_source "ensembl"; transcript_biotype "protein_coding"; protein_id "ENSRNOP00000010367"; protein_version "6"; tag "Ensembl_canonical";
X	ensembl	exon	125105903	125106061	0	+	.	gene_id "ENSRNOG00000007682"; gene_version "10"; transcript_id "ENSRNOT00000121146"; transcript_version "1"; exon_number "3"; gene_name "Gria3"; gene_source "ensembl"; gene_biotype "protein_coding"; transcript_name "Gria3-203"; transcript_source "ensembl"; transcript_biotype "protein_coding"; exon_id "ENSRNOE00000321914"; exon_version "1";
X	ensembl	CDS	125105903	125106061	0	+	2	gene_id "ENSRNOG00000007682"; gene_version "10"; transcript_id "ENSRNOT00000121146"; transcript_version "1"; exon_number "3"; gene_name "Gria3"; gene_source "ensembl"; gene_biotype "protein_coding"; transcript_name "Gria3-203"; transcript_source "ensembl"; transcript_biotype "protein_coding"; protein_id "ENSRNOP00000101243"; protein_version "1";
X	ensembl	exon	125105903	125106061	0	+	.	gene_id "ENSRNOG00000007682"; gene_version "10"; transcript_id "ENSRNOT00000141956"; transcript_version "1"; exon_number "3"; gene_name "Gria3"; gene_source "ensembl"; gene_biotype "protein_coding"; transcript_name "Gria3-204"; transcript_source "ensembl"; transcript_biotype "protein_coding"; exon_id "ENSRNOE00000321914"; exon_version "1";
X	ensembl	CDS	125105903	125106061	0	+	2	gene_id "ENSRNOG00000007682"; gene_version "10"; transcript_id "ENSRNOT00000141956"; transcript_version "1"; exon_number "3"; gene_name "Gria3"; gene_source "ensembl"; gene_biotype "protein_coding"; transcript_name "Gria3-204"; transcript_source "ensembl"; transcript_biotype "protein_coding"; protein_id "ENSRNOP00000112605"; protein_version "1";
X	ensembl	exon	125105903	125106061	0	+	.	gene_id "ENSRNOG00000007682"; gene_version "10"; transcript_id "ENSRNOT00000029031"; transcript_version "9"; exon_number "2"; gene_name "Gria3"; gene_source "ensembl"; gene_biotype "protein_coding"; transcript_name "Gria3-202"; transcript_source "ensembl"; transcript_biotype "protein_coding"; exon_id "ENSRNOE00000321914"; exon_version "1";
X	ensembl	CDS	125105903	125106061	0	+	2	gene_id "ENSRNOG00000007682"; gene_version "10"; transcript_id "ENSRNOT00000029031"; transcript_version "9"; exon_number "2"; gene_name "Gria3"; gene_source "ensembl"; gene_biotype "protein_coding"; transcript_name "Gria3-202"; transcript_source "ensembl"; transcript_biotype "protein_coding"; protein_id "ENSRNOP00000031170"; protein_version "7";
X	ensembl	exon	125105903	125106061	0	+	.	gene_id "ENSRNOG00000007682"; gene_version "10"; transcript_id "ENSRNOT00000169900"; transcript_version "1"; exon_number "3"; gene_name "Gria3"; gene_source "ensembl"; gene_biotype "protein_coding"; transcript_name "Gria3-205"; transcript_source "ensembl"; transcript_biotype "protein_coding"; exon_id "ENSRNOE00000321914"; exon_version "1";
X	ensembl	CDS	125105903	125106061	0	+	2	gene_id "ENSRNOG00000007682"; gene_version "10"; transcript_id "ENSRNOT00000169900"; transcript_version "1"; exon_number "3"; gene_name "Gria3"; gene_source "ensembl"; gene_biotype "protein_coding"; transcript_name "Gria3-205"; transcript_source "ensembl"; transcript_biotype "protein_coding"; protein_id "ENSRNOP00000098984"; protein_version "1";
X	ensembl	exon	125105903	125106061	0	+	.	gene_id "ENSRNOG00000007682"; gene_version "10"; transcript_id "ENSRNOT00000010367"; transcript_version "8"; exon_number "3"; gene_name "Gria3"; gene_source "ensembl"; gene_biotype "protein_coding"; transcript_name "Gria3-201"; transcript_source "ensembl"; transcript_biotype "protein_coding"; exon_id "ENSRNOE00000321914"; exon_version "1"; tag "Ensembl_canonical";
X	ensembl	CDS	125105903	125106061	0	+	2	gene_id "ENSRNOG00000007682"; gene_version "10"; transcript_id "ENSRNOT00000010367"; transcript_version "8"; exon_number "3"; gene_name "Gria3"; gene_source "ensembl"; gene_biotype "protein_coding"; transcript_name "Gria3-201"; transcript_source "ensembl"; transcript_biotype "protein_coding"; protein_id "ENSRNOP00000010367"; protein_version "6"; tag "Ensembl_canonical";
X	ensembl	exon	125178428	125178667	0	+	.	gene_id "ENSRNOG00000007682"; gene_version "10"; transcript_id "ENSRNOT00000121146"; transcript_version "1"; exon_number "4"; gene_name "Gria3"; gene_source "ensembl"; gene_biotype "protein_coding"; transcript_name "Gria3-203"; transcript_source "ensembl"; transcript_biotype "protein_coding"; exon_id "ENSRNOE00000072251"; exon_version "1";
X	ensembl	CDS	125178428	125178667	0	+	2	gene_id "ENSRNOG00000007682"; gene_version "10"; transcript_id "ENSRNOT00000121146"; transcript_version "1"; exon_number "4"; gene_name "Gria3"; gene_source "ensembl"; gene_biotype "protein_coding"; transcript_name "Gria3-203"; transcript_source "ensembl"; transcript_biotype "protein_coding"; protein_id "ENSRNOP00000101243"; protein_version "1";
X	ensembl	exon	125178428	125178667	0	+	.	gene_id "ENSRNOG00000007682"; gene_version "10"; transcript_id "ENSRNOT00000141956"; transcript_version "1"; exon_number "4"; gene_name "Gria3"; gene_source "ensembl"; gene_biotype "protein_coding"; transcript_name "Gria3-204"; transcript_source "ensembl"; transcript_biotype "protein_coding"; exon_id "ENSRNOE00000072251"; exon_version "1";
X	ensembl	CDS	125178428	125178667	0	+	2	gene_id "ENSRNOG00000007682"; gene_version "10"; transcript_id "ENSRNOT00000141956"; transcript_version "1"; exon_number "4"; gene_name "Gria3"; gene_source "ensembl"; gene_biotype "protein_coding"; transcript_name "Gria3-204"; transcript_source "ensembl"; transcript_biotype "protein_coding"; protein_id "ENSRNOP00000112605"; protein_version "1";
X	ensembl	exon	125178428	125178667	0	+	.	gene_id "ENSRNOG00000007682"; gene_version "10"; transcript_id "ENSRNOT00000029031"; transcript_version "9"; exon_number "3"; gene_name "Gria3"; gene_source "ensembl"; gene_biotype "protein_coding"; transcript_name "Gria3-202"; transcript_source "ensembl"; transcript_biotype "protein_coding"; exon_id "ENSRNOE00000072251"; exon_version "1";
X	ensembl	CDS	125178428	125178667	0	+	2	gene_id "ENSRNOG00000007682"; gene_version "10"; transcript_id "ENSRNOT00000029031"; transcript_version "9"; exon_number "3"; gene_name "Gria3"; gene_source "ensembl"; gene_biotype "protein_coding"; transcript_name "Gria3-202"; transcript_source "ensembl"; transcript_biotype "protein_coding"; protein_id "ENSRNOP00000031170"; protein_version "7";
X	ensembl	exon	125178428	125178667	0	+	.	gene_id "ENSRNOG00000007682"; gene_version "10"; transcript_id "ENSRNOT00000169900"; transcript_version "1"; exon_number "4"; gene_name "Gria3"; gene_source "ensembl"; gene_biotype "protein_coding"; transcript_name "Gria3-205"; transcript_source "ensembl"; transcript_biotype "protein_coding"; exon_id "ENSRNOE00000072251"; exon_version "1";
X	ensembl	CDS	125178428	125178667	0	+	2	gene_id "ENSRNOG00000007682"; gene_version "10"; transcript_id "ENSRNOT00000169900"; transcript_version "1"; exon_number "4"; gene_name "Gria3"; gene_source "ensembl"; gene_biotype "protein_coding"; transcript_name "Gria3-205"; transcript_source "ensembl"; transcript_biotype "protein_coding"; protein_id "ENSRNOP00000098984"; protein_version "1";
X	ensembl	exon	125178428	125178667	0	+	.	gene_id "ENSRNOG00000007682"; gene_version "10"; transcript_id "ENSRNOT00000010367"; transcript_version "8"; exon_number "4"; gene_name "Gria3"; gene_source "ensembl"; gene_biotype "protein_coding"; transcript_name "Gria3-201"; transcript_source "ensembl"; transcript_biotype "protein_coding"; exon_id "ENSRNOE00000072251"; exon_version "1"; tag "Ensembl_canonical";
X	ensembl	CDS	125178428	125178667	0	+	2	gene_id "ENSRNOG00000007682"; gene_version "10"; transcript_id "ENSRNOT00000010367"; transcript_version "8"; exon_number "4"; gene_name "Gria3"; gene_source "ensembl"; gene_biotype "protein_coding"; transcript_name "Gria3-201"; transcript_source "ensembl"; transcript_biotype "protein_coding"; protein_id "ENSRNOP00000010367"; protein_version "6"; tag "Ensembl_canonical";
X	ensembl	exon	125237052	125237239	0	+	.	gene_id "ENSRNOG00000007682"; gene_version "10"; transcript_id "ENSRNOT00000121146"; transcript_version "1"; exon_number "5"; gene_name "Gria3"; gene_source "ensembl"; gene_biotype "protein_coding"; transcript_name "Gria3-203"; transcript_source "ensembl"; transcript_biotype "protein_coding"; exon_id "ENSRNOE00000072340"; exon_version "1";
X	ensembl	CDS	125237052	125237239	0	+	2	gene_id "ENSRNOG00000007682"; gene_version "10"; transcript_id "ENSRNOT00000121146"; transcript_version "1"; exon_number "5"; gene_name "Gria3"; gene_source "ensembl"; gene_biotype "protein_coding"; transcript_name "Gria3-203"; transcript_source "ensembl"; transcript_biotype "protein_coding"; protein_id "ENSRNOP00000101243"; protein_version "1";
X	ensembl	exon	125237052	125237239	0	+	.	gene_id "ENSRNOG00000007682"; gene_version "10"; transcript_id "ENSRNOT00000141956"; transcript_version "1"; exon_number "5"; gene_name "Gria3"; gene_source "ensembl"; gene_biotype "protein_coding"; transcript_name "Gria3-204"; transcript_source "ensembl"; transcript_biotype "protein_coding"; exon_id "ENSRNOE00000072340"; exon_version "1";
X	ensembl	CDS	125237052	125237239	0	+	2	gene_id "ENSRNOG00000007682"; gene_version "10"; transcript_id "ENSRNOT00000141956"; transcript_version "1"; exon_number "5"; gene_name "Gria3"; gene_source "ensembl"; gene_biotype "protein_coding"; transcript_name "Gria3-204"; transcript_source "ensembl"; transcript_biotype "protein_coding"; protein_id "ENSRNOP00000112605"; protein_version "1";
X	ensembl	exon	125237052	125237239	0	+	.	gene_id "ENSRNOG00000007682"; gene_version "10"; transcript_id "ENSRNOT00000029031"; transcript_version "9"; exon_number "4"; gene_name "Gria3"; gene_source "ensembl"; gene_biotype "protein_coding"; transcript_name "Gria3-202"; transcript_source "ensembl"; transcript_biotype "protein_coding"; exon_id "ENSRNOE00000072340"; exon_version "1";
X	ensembl	CDS	125237052	125237239	0	+	2	gene_id "ENSRNOG00000007682"; gene_version "10"; transcript_id "ENSRNOT00000029031"; transcript_version "9"; exon_number "4"; gene_name "Gria3"; gene_source "ensembl"; gene_biotype "protein_coding"; transcript_name "Gria3-202"; transcript_source "ensembl"; transcript_biotype "protein_coding"; protein_id "ENSRNOP00000031170"; protein_version "7";
X	ensembl	exon	125237052	125237239	0	+	.	gene_id "ENSRNOG00000007682"; gene_version "10"; transcript_id "ENSRNOT00000169900"; transcript_version "1"; exon_number "5"; gene_name "Gria3"; gene_source "ensembl"; gene_biotype "protein_coding"; transcript_name "Gria3-205"; transcript_source "ensembl"; transcript_biotype "protein_coding"; exon_id "ENSRNOE00000072340"; exon_version "1";
X	ensembl	CDS	125237052	125237239	0	+	2	gene_id "ENSRNOG00000007682"; gene_version "10"; transcript_id "ENSRNOT00000169900"; transcript_version "1"; exon_number "5"; gene_name "Gria3"; gene_source "ensembl"; gene_biotype "protein_coding"; transcript_name "Gria3-205"; transcript_source "ensembl"; transcript_biotype "protein_coding"; protein_id "ENSRNOP00000098984"; protein_version "1";
X	ensembl	exon	125237052	125237239	0	+	.	gene_id "ENSRNOG00000007682"; gene_version "10"; transcript_id "ENSRNOT00000010367"; transcript_version "8"; exon_number "5"; gene_name "Gria3"; gene_source "ensembl"; gene_biotype "protein_coding"; transcript_name "Gria3-201"; transcript_source "ensembl"; transcript_biotype "protein_coding"; exon_id "ENSRNOE00000072340"; exon_version "1"; tag "Ensembl_canonical";
X	ensembl	CDS	125237052	125237239	0	+	2	gene_id "ENSRNOG00000007682"; gene_version "10"; transcript_id "ENSRNOT00000010367"; transcript_version "8"; exon_number "5"; gene_name "Gria3"; gene_source "ensembl"; gene_biotype "protein_coding"; transcript_name "Gria3-201"; transcript_source "ensembl"; transcript_biotype "protein_coding"; protein_id "ENSRNOP00000010367"; protein_version "6"; tag "Ensembl_canonical";
X	ensembl	exon	125265272	125265325	0	+	.	gene_id "ENSRNOG00000007682"; gene_version "10"; transcript_id "ENSRNOT00000121146"; transcript_version "1"; exon_number "6"; gene_name "Gria3"; gene_source "ensembl"; gene_biotype "protein_coding"; transcript_name "Gria3-203"; transcript_source "ensembl"; transcript_biotype "protein_coding"; exon_id "ENSRNOE00000072431"; exon_version "1";
X	ensembl	CDS	125265272	125265325	0	+	0	gene_id "ENSRNOG00000007682"; gene_version "10"; transcript_id "ENSRNOT00000121146"; transcript_version "1"; exon_number "6"; gene_name "Gria3"; gene_source "ensembl"; gene_biotype "protein_coding"; transcript_name "Gria3-203"; transcript_source "ensembl"; transcript_biotype "protein_coding"; protein_id "ENSRNOP00000101243"; protein_version "1";
X	ensembl	exon	125265272	125265325	0	+	.	gene_id "ENSRNOG00000007682"; gene_version "10"; transcript_id "ENSRNOT00000141956"; transcript_version "1"; exon_number "6"; gene_name "Gria3"; gene_source "ensembl"; gene_biotype "protein_coding"; transcript_name "Gria3-204"; transcript_source "ensembl"; transcript_biotype "protein_coding"; exon_id "ENSRNOE00000072431"; exon_version "1";
X	ensembl	CDS	125265272	125265325	0	+	0	gene_id "ENSRNOG00000007682"; gene_version "10"; transcript_id "ENSRNOT00000141956"; transcript_version "1"; exon_number "6"; gene_name "Gria3"; gene_source "ensembl"; gene_biotype "protein_coding"; transcript_name "Gria3-204"; transcript_source "ensembl"; transcript_biotype "protein_coding"; protein_id "ENSRNOP00000112605"; protein_version "1";
X	ensembl	exon	125265272	125265325	0	+	.	gene_id "ENSRNOG00000007682"; gene_version "10"; transcript_id "ENSRNOT00000169900"; transcript_version "1"; exon_number "6"; gene_name "Gria3"; gene_source "ensembl"; gene_biotype "protein_coding"; transcript_name "Gria3-205"; transcript_source "ensembl"; transcript_biotype "protein_coding"; exon_id "ENSRNOE00000072431"; exon_version "1";
X	ensembl	CDS	125265272	125265325	0	+	0	gene_id "ENSRNOG00000007682"; gene_version "10"; transcript_id "ENSRNOT00000169900"; transcript_version "1"; exon_number "6"; gene_name "Gria3"; gene_source "ensembl"; gene_biotype "protein_coding"; transcript_name "Gria3-205"; transcript_source "ensembl"; transcript_biotype "protein_coding"; protein_id "ENSRNOP00000098984"; protein_version "1";
X	ensembl	exon	125265272	125265325	0	+	.	gene_id "ENSRNOG00000007682"; gene_version "10"; transcript_id "ENSRNOT00000010367"; transcript_version "8"; exon_number "6"; gene_name "Gria3"; gene_source "ensembl"; gene_biotype "protein_coding"; transcript_name "Gria3-201"; transcript_source "ensembl"; transcript_biotype "protein_coding"; exon_id "ENSRNOE00000072431"; exon_version "1"; tag "Ensembl_canonical";
X	ensembl	CDS	125265272	125265325	0	+	0	gene_id "ENSRNOG00000007682"; gene_version "10"; transcript_id "ENSRNOT00000010367"; transcript_version "8"; exon_number "6"; gene_name "Gria3"; gene_source "ensembl"; gene_biotype "protein_coding"; transcript_name "Gria3-201"; transcript_source "ensembl"; transcript_biotype "protein_coding"; protein_id "ENSRNOP00000010367"; protein_version "6"; tag "Ensembl_canonical";
X	ensembl	exon	125287065	125287226	0	+	.	gene_id "ENSRNOG00000007682"; gene_version "10"; transcript_id "ENSRNOT00000121146"; transcript_version "1"; exon_number "7"; gene_name "Gria3"; gene_source "ensembl"; gene_biotype "protein_coding"; transcript_name "Gria3-203"; transcript_source "ensembl"; transcript_biotype "protein_coding"; exon_id "ENSRNOE00000072510"; exon_version "1";
X	ensembl	CDS	125287065	125287226	0	+	0	gene_id "ENSRNOG00000007682"; gene_version "10"; transcript_id "ENSRNOT00000121146"; transcript_version "1"; exon_number "7"; gene_name "Gria3"; gene_source "ensembl"; gene_biotype "protein_coding"; transcript_name "Gria3-203"; transcript_source "ensembl"; transcript_biotype "protein_coding"; protein_id "ENSRNOP00000101243"; protein_version "1";
X	ensembl	exon	125287065	125287226	0	+	.	gene_id "ENSRNOG00000007682"; gene_version "10"; transcript_id "ENSRNOT00000141956"; transcript_version "1"; exon_number "7"; gene_name "Gria3"; gene_source "ensembl"; gene_biotype "protein_coding"; transcript_name "Gria3-204"; transcript_source "ensembl"; transcript_biotype "protein_coding"; exon_id "ENSRNOE00000072510"; exon_version "1";
X	ensembl	CDS	125287065	125287226	0	+	0	gene_id "ENSRNOG00000007682"; gene_version "10"; transcript_id "ENSRNOT00000141956"; transcript_version "1"; exon_number "7"; gene_name "Gria3"; gene_source "ensembl"; gene_biotype "protein_coding"; transcript_name "Gria3-204"; transcript_source "ensembl"; transcript_biotype "protein_coding"; protein_id "ENSRNOP00000112605"; protein_version "1";
X	ensembl	exon	125287065	125287226	0	+	.	gene_id "ENSRNOG00000007682"; gene_version "10"; transcript_id "ENSRNOT00000029031"; transcript_version "9"; exon_number "5"; gene_name "Gria3"; gene_source "ensembl"; gene_biotype "protein_coding"; transcript_name "Gria3-202"; transcript_source "ensembl"; transcript_biotype "protein_coding"; exon_id "ENSRNOE00000072510"; exon_version "1";
X	ensembl	CDS	125287065	125287226	0	+	0	gene_id "ENSRNOG00000007682"; gene_version "10"; transcript_id "ENSRNOT00000029031"; transcript_version "9"; exon_number "5"; gene_name "Gria3"; gene_source "ensembl"; gene_biotype "protein_coding"; transcript_name "Gria3-202"; transcript_source "ensembl"; transcript_biotype "protein_coding"; protein_id "ENSRNOP00000031170"; protein_version "7";
X	ensembl	exon	125287065	125287226	0	+	.	gene_id "ENSRNOG00000007682"; gene_version "10"; transcript_id "ENSRNOT00000169900"; transcript_version "1"; exon_number "7"; gene_name "Gria3"; gene_source "ensembl"; gene_biotype "protein_coding"; transcript_name "Gria3-205"; transcript_source "ensembl"; transcript_biotype "protein_coding"; exon_id "ENSRNOE00000072510"; exon_version "1";
X	ensembl	CDS	125287065	125287226	0	+	0	gene_id "ENSRNOG00000007682"; gene_version "10"; transcript_id "ENSRNOT00000169900"; transcript_version "1"; exon_number "7"; gene_name "Gria3"; gene_source "ensembl"; gene_biotype "protein_coding"; transcript_name "Gria3-205"; transcript_source "ensembl"; transcript_biotype "protein_coding"; protein_id "ENSRNOP00000098984"; protein_version "1";
X	ensembl	exon	125287065	125287226	0	+	.	gene_id "ENSRNOG00000007682"; gene_version "10"; transcript_id "ENSRNOT00000010367"; transcript_version "8"; exon_number "7"; gene_name "Gria3"; gene_source "ensembl"; gene_biotype "protein_coding"; transcript_name "Gria3-201"; transcript_source "ensembl"; transcript_biotype "protein_coding"; exon_id "ENSRNOE00000072510"; exon_version "1"; tag "Ensembl_canonical";
X	ensembl	CDS	125287065	125287226	0	+	0	gene_id "ENSRNOG00000007682"; gene_version "10"; transcript_id "ENSRNOT00000010367"; transcript_version "8"; exon_number "7"; gene_name "Gria3"; gene_source "ensembl"; gene_biotype "protein_coding"; transcript_name "Gria3-201"; transcript_source "ensembl"; transcript_biotype "protein_coding"; protein_id "ENSRNOP00000010367"; protein_version "6"; tag "Ensembl_canonical";
X	ensembl	exon	125290353	125290520	0	+	.	gene_id "ENSRNOG00000007682"; gene_version "10"; transcript_id "ENSRNOT00000121146"; transcript_version "1"; exon_number "8"; gene_name "Gria3"; gene_source "ensembl"; gene_biotype "protein_coding"; transcript_name "Gria3-203"; transcript_source "ensembl"; transcript_biotype "protein_coding"; exon_id "ENSRNOE00000072602"; exon_version "1";
X	ensembl	CDS	125290353	125290520	0	+	0	gene_id "ENSRNOG00000007682"; gene_version "10"; transcript_id "ENSRNOT00000121146"; transcript_version "1"; exon_number "8"; gene_name "Gria3"; gene_source "ensembl"; gene_biotype "protein_coding"; transcript_name "Gria3-203"; transcript_source "ensembl"; transcript_biotype "protein_coding"; protein_id "ENSRNOP00000101243"; protein_version "1";
X	ensembl	exon	125290353	125290520	0	+	.	gene_id "ENSRNOG00000007682"; gene_version "10"; transcript_id "ENSRNOT00000141956"; transcript_version "1"; exon_number "8"; gene_name "Gria3"; gene_source "ensembl"; gene_biotype "protein_coding"; transcript_name "Gria3-204"; transcript_source "ensembl"; transcript_biotype "protein_coding"; exon_id "ENSRNOE00000072602"; exon_version "1";
X	ensembl	CDS	125290353	125290520	0	+	0	gene_id "ENSRNOG00000007682"; gene_version "10"; transcript_id "ENSRNOT00000141956"; transcript_version "1"; exon_number "8"; gene_name "Gria3"; gene_source "ensembl"; gene_biotype "protein_coding"; transcript_name "Gria3-204"; transcript_source "ensembl"; transcript_biotype "protein_coding"; protein_id "ENSRNOP00000112605"; protein_version "1";
X	ensembl	exon	125290353	125290520	0	+	.	gene_id "ENSRNOG00000007682"; gene_version "10"; transcript_id "ENSRNOT00000029031"; transcript_version "9"; exon_number "6"; gene_name "Gria3"; gene_source "ensembl"; gene_biotype "protein_coding"; transcript_name "Gria3-202"; transcript_source "ensembl"; transcript_biotype "protein_coding"; exon_id "ENSRNOE00000072602"; exon_version "1";
X	ensembl	CDS	125290353	125290520	0	+	0	gene_id "ENSRNOG00000007682"; gene_version "10"; transcript_id "ENSRNOT00000029031"; transcript_version "9"; exon_number "6"; gene_name "Gria3"; gene_source "ensembl"; gene_biotype "protein_coding"; transcript_name "Gria3-202"; transcript_source "ensembl"; transcript_biotype "protein_coding"; protein_id "ENSRNOP00000031170"; protein_version "7";
X	ensembl	exon	125290353	125290520	0	+	.	gene_id "ENSRNOG00000007682"; gene_version "10"; transcript_id "ENSRNOT00000169900"; transcript_version "1"; exon_number "8"; gene_name "Gria3"; gene_source "ensembl"; gene_biotype "protein_coding"; transcript_name "Gria3-205"; transcript_source "ensembl"; transcript_biotype "protein_coding"; exon_id "ENSRNOE00000072602"; exon_version "1";
X	ensembl	CDS	125290353	125290520	0	+	0	gene_id "ENSRNOG00000007682"; gene_version "10"; transcript_id "ENSRNOT00000169900"; transcript_version "1"; exon_number "8"; gene_name "Gria3"; gene_source "ensembl"; gene_biotype "protein_coding"; transcript_name "Gria3-205"; transcript_source "ensembl"; transcript_biotype "protein_coding"; protein_id "ENSRNOP00000098984"; protein_version "1";
X	ensembl	exon	125290353	125290520	0	+	.	gene_id "ENSRNOG00000007682"; gene_version "10"; transcript_id "ENSRNOT00000010367"; transcript_version "8"; exon_number "8"; gene_name "Gria3"; gene_source "ensembl"; gene_biotype "protein_coding"; transcript_name "Gria3-201"; transcript_source "ensembl"; transcript_biotype "protein_coding"; exon_id "ENSRNOE00000072602"; exon_version "1"; tag "Ensembl_canonical";
X	ensembl	CDS	125290353	125290520	0	+	0	gene_id "ENSRNOG00000007682"; gene_version "10"; transcript_id "ENSRNOT00000010367"; transcript_version "8"; exon_number "8"; gene_name "Gria3"; gene_source "ensembl"; gene_biotype "protein_coding"; transcript_name "Gria3-201"; transcript_source "ensembl"; transcript_biotype "protein_coding"; protein_id "ENSRNOP00000010367"; protein_version "6"; tag "Ensembl_canonical";
X	ensembl	exon	125294397	125294501	0	+	.	gene_id "ENSRNOG00000007682"; gene_version "10"; transcript_id "ENSRNOT00000121146"; transcript_version "1"; exon_number "9"; gene_name "Gria3"; gene_source "ensembl"; gene_biotype "protein_coding"; transcript_name "Gria3-203"; transcript_source "ensembl"; transcript_biotype "protein_coding"; exon_id "ENSRNOE00000072692"; exon_version "1";
X	ensembl	CDS	125294397	125294501	0	+	0	gene_id "ENSRNOG00000007682"; gene_version "10"; transcript_id "ENSRNOT00000121146"; transcript_version "1"; exon_number "9"; gene_name "Gria3"; gene_source "ensembl"; gene_biotype "protein_coding"; transcript_name "Gria3-203"; transcript_source "ensembl"; transcript_biotype "protein_coding"; protein_id "ENSRNOP00000101243"; protein_version "1";
X	ensembl	exon	125294397	125294501	0	+	.	gene_id "ENSRNOG00000007682"; gene_version "10"; transcript_id "ENSRNOT00000141956"; transcript_version "1"; exon_number "9"; gene_name "Gria3"; gene_source "ensembl"; gene_biotype "protein_coding"; transcript_name "Gria3-204"; transcript_source "ensembl"; transcript_biotype "protein_coding"; exon_id "ENSRNOE00000072692"; exon_version "1";
X	ensembl	CDS	125294397	125294501	0	+	0	gene_id "ENSRNOG00000007682"; gene_version "10"; transcript_id "ENSRNOT00000141956"; transcript_version "1"; exon_number "9"; gene_name "Gria3"; gene_source "ensembl"; gene_biotype "protein_coding"; transcript_name "Gria3-204"; transcript_source "ensembl"; transcript_biotype "protein_coding"; protein_id "ENSRNOP00000112605"; protein_version "1";
X	ensembl	exon	125294397	125294501	0	+	.	gene_id "ENSRNOG00000007682"; gene_version "10"; transcript_id "ENSRNOT00000029031"; transcript_version "9"; exon_number "7"; gene_name "Gria3"; gene_source "ensembl"; gene_biotype "protein_coding"; transcript_name "Gria3-202"; transcript_source "ensembl"; transcript_biotype "protein_coding"; exon_id "ENSRNOE00000072692"; exon_version "1";
X	ensembl	CDS	125294397	125294501	0	+	0	gene_id "ENSRNOG00000007682"; gene_version "10"; transcript_id "ENSRNOT00000029031"; transcript_version "9"; exon_number "7"; gene_name "Gria3"; gene_source "ensembl"; gene_biotype "protein_coding"; transcript_name "Gria3-202"; transcript_source "ensembl"; transcript_biotype "protein_coding"; protein_id "ENSRNOP00000031170"; protein_version "7";
X	ensembl	exon	125294397	125294501	0	+	.	gene_id "ENSRNOG00000007682"; gene_version "10"; transcript_id "ENSRNOT00000169900"; transcript_version "1"; exon_number "9"; gene_name "Gria3"; gene_source "ensembl"; gene_biotype "protein_coding"; transcript_name "Gria3-205"; transcript_source "ensembl"; transcript_biotype "protein_coding"; exon_id "ENSRNOE00000072692"; exon_version "1";
X	ensembl	CDS	125294397	125294501	0	+	0	gene_id "ENSRNOG00000007682"; gene_version "10"; transcript_id "ENSRNOT00000169900"; transcript_version "1"; exon_number "9"; gene_name "Gria3"; gene_source "ensembl"; gene_biotype "protein_coding"; transcript_name "Gria3-205"; transcript_source "ensembl"; transcript_biotype "protein_coding"; protein_id "ENSRNOP00000098984"; protein_version "1";
X	ensembl	exon	125294397	125294501	0	+	.	gene_id "ENSRNOG00000007682"; gene_version "10"; transcript_id "ENSRNOT00000010367"; transcript_version "8"; exon_number "9"; gene_name "Gria3"; gene_source "ensembl"; gene_biotype "protein_coding"; transcript_name "Gria3-201"; transcript_source "ensembl"; transcript_biotype "protein_coding"; exon_id "ENSRNOE00000072692"; exon_version "1"; tag "Ensembl_canonical";
X	ensembl	CDS	125294397	125294501	0	+	0	gene_id "ENSRNOG00000007682"; gene_version "10"; transcript_id "ENSRNOT00000010367"; transcript_version "8"; exon_number "9"; gene_name "Gria3"; gene_source "ensembl"; gene_biotype "protein_coding"; transcript_name "Gria3-201"; transcript_source "ensembl"; transcript_biotype "protein_coding"; protein_id "ENSRNOP00000010367"; protein_version "6"; tag "Ensembl_canonical";
X	ensembl	exon	125295328	125295435	0	+	.	gene_id "ENSRNOG00000007682"; gene_version "10"; transcript_id "ENSRNOT00000121146"; transcript_version "1"; exon_number "10"; gene_name "Gria3"; gene_source "ensembl"; gene_biotype "protein_coding"; transcript_name "Gria3-203"; transcript_source "ensembl"; transcript_biotype "protein_coding"; exon_id "ENSRNOE00000072788"; exon_version "1";
X	ensembl	CDS	125295328	125295435	0	+	0	gene_id "ENSRNOG00000007682"; gene_version "10"; transcript_id "ENSRNOT00000121146"; transcript_version "1"; exon_number "10"; gene_name "Gria3"; gene_source "ensembl"; gene_biotype "protein_coding"; transcript_name "Gria3-203"; transcript_source "ensembl"; transcript_biotype "protein_coding"; protein_id "ENSRNOP00000101243"; protein_version "1";
X	ensembl	exon	125295328	125295435	0	+	.	gene_id "ENSRNOG00000007682"; gene_version "10"; transcript_id "ENSRNOT00000141956"; transcript_version "1"; exon_number "10"; gene_name "Gria3"; gene_source "ensembl"; gene_biotype "protein_coding"; transcript_name "Gria3-204"; transcript_source "ensembl"; transcript_biotype "protein_coding"; exon_id "ENSRNOE00000072788"; exon_version "1";
X	ensembl	CDS	125295328	125295435	0	+	0	gene_id "ENSRNOG00000007682"; gene_version "10"; transcript_id "ENSRNOT00000141956"; transcript_version "1"; exon_number "10"; gene_name "Gria3"; gene_source "ensembl"; gene_biotype "protein_coding"; transcript_name "Gria3-204"; transcript_source "ensembl"; transcript_biotype "protein_coding"; protein_id "ENSRNOP00000112605"; protein_version "1";
X	ensembl	exon	125295328	125295435	0	+	.	gene_id "ENSRNOG00000007682"; gene_version "10"; transcript_id "ENSRNOT00000029031"; transcript_version "9"; exon_number "8"; gene_name "Gria3"; gene_source "ensembl"; gene_biotype "protein_coding"; transcript_name "Gria3-202"; transcript_source "ensembl"; transcript_biotype "protein_coding"; exon_id "ENSRNOE00000072788"; exon_version "1";
X	ensembl	CDS	125295328	125295435	0	+	0	gene_id "ENSRNOG00000007682"; gene_version "10"; transcript_id "ENSRNOT00000029031"; transcript_version "9"; exon_number "8"; gene_name "Gria3"; gene_source "ensembl"; gene_biotype "protein_coding"; transcript_name "Gria3-202"; transcript_source "ensembl"; transcript_biotype "protein_coding"; protein_id "ENSRNOP00000031170"; protein_version "7";
X	ensembl	exon	125295328	125295435	0	+	.	gene_id "ENSRNOG00000007682"; gene_version "10"; transcript_id "ENSRNOT00000169900"; transcript_version "1"; exon_number "10"; gene_name "Gria3"; gene_source "ensembl"; gene_biotype "protein_coding"; transcript_name "Gria3-205"; transcript_source "ensembl"; transcript_biotype "protein_coding"; exon_id "ENSRNOE00000072788"; exon_version "1";
X	ensembl	CDS	125295328	125295435	0	+	0	gene_id "ENSRNOG00000007682"; gene_version "10"; transcript_id "ENSRNOT00000169900"; transcript_version "1"; exon_number "10"; gene_name "Gria3"; gene_source "ensembl"; gene_biotype "protein_coding"; transcript_name "Gria3-205"; transcript_source "ensembl"; transcript_biotype "protein_coding"; protein_id "ENSRNOP00000098984"; protein_version "1";
X	ensembl	exon	125295328	125295435	0	+	.	gene_id "ENSRNOG00000007682"; gene_version "10"; transcript_id "ENSRNOT00000010367"; transcript_version "8"; exon_number "10"; gene_name "Gria3"; gene_source "ensembl"; gene_biotype "protein_coding"; transcript_name "Gria3-201"; transcript_source "ensembl"; transcript_biotype "protein_coding"; exon_id "ENSRNOE00000072788"; exon_version "1"; tag "Ensembl_canonical";
X	ensembl	CDS	125295328	125295435	0	+	0	gene_id "ENSRNOG00000007682"; gene_version "10"; transcript_id "ENSRNOT00000010367"; transcript_version "8"; exon_number "10"; gene_name "Gria3"; gene_source "ensembl"; gene_biotype "protein_coding"; transcript_name "Gria3-201"; transcript_source "ensembl"; transcript_biotype "protein_coding"; protein_id "ENSRNOP00000010367"; protein_version "6"; tag "Ensembl_canonical";
X	ensembl	exon	125297154	125297360	0	+	.	gene_id "ENSRNOG00000007682"; gene_version "10"; transcript_id "ENSRNOT00000121146"; transcript_version "1"; exon_number "11"; gene_name "Gria3"; gene_source "ensembl"; gene_biotype "protein_coding"; transcript_name "Gria3-203"; transcript_source "ensembl"; transcript_biotype "protein_coding"; exon_id "ENSRNOE00000072878"; exon_version "1";
X	ensembl	CDS	125297154	125297360	0	+	0	gene_id "ENSRNOG00000007682"; gene_version "10"; transcript_id "ENSRNOT00000121146"; transcript_version "1"; exon_number "11"; gene_name "Gria3"; gene_source "ensembl"; gene_biotype "protein_coding"; transcript_name "Gria3-203"; transcript_source "ensembl"; transcript_biotype "protein_coding"; protein_id "ENSRNOP00000101243"; protein_version "1";
X	ensembl	exon	125297154	125297360	0	+	.	gene_id "ENSRNOG00000007682"; gene_version "10"; transcript_id "ENSRNOT00000141956"; transcript_version "1"; exon_number "11"; gene_name "Gria3"; gene_source "ensembl"; gene_biotype "protein_coding"; transcript_name "Gria3-204"; transcript_source "ensembl"; transcript_biotype "protein_coding"; exon_id "ENSRNOE00000072878"; exon_version "1";
X	ensembl	CDS	125297154	125297360	0	+	0	gene_id "ENSRNOG00000007682"; gene_version "10"; transcript_id "ENSRNOT00000141956"; transcript_version "1"; exon_number "11"; gene_name "Gria3"; gene_source "ensembl"; gene_biotype "protein_coding"; transcript_name "Gria3-204"; transcript_source "ensembl"; transcript_biotype "protein_coding"; protein_id "ENSRNOP00000112605"; protein_version "1";
X	ensembl	exon	125297154	125297360	0	+	.	gene_id "ENSRNOG00000007682"; gene_version "10"; transcript_id "ENSRNOT00000029031"; transcript_version "9"; exon_number "9"; gene_name "Gria3"; gene_source "ensembl"; gene_biotype "protein_coding"; transcript_name "Gria3-202"; transcript_source "ensembl"; transcript_biotype "protein_coding"; exon_id "ENSRNOE00000072878"; exon_version "1";
X	ensembl	CDS	125297154	125297360	0	+	0	gene_id "ENSRNOG00000007682"; gene_version "10"; transcript_id "ENSRNOT00000029031"; transcript_version "9"; exon_number "9"; gene_name "Gria3"; gene_source "ensembl"; gene_biotype "protein_coding"; transcript_name "Gria3-202"; transcript_source "ensembl"; transcript_biotype "protein_coding"; protein_id "ENSRNOP00000031170"; protein_version "7";
X	ensembl	exon	125297154	125297360	0	+	.	gene_id "ENSRNOG00000007682"; gene_version "10"; transcript_id "ENSRNOT00000169900"; transcript_version "1"; exon_number "11"; gene_name "Gria3"; gene_source "ensembl"; gene_biotype "protein_coding"; transcript_name "Gria3-205"; transcript_source "ensembl"; transcript_biotype "protein_coding"; exon_id "ENSRNOE00000072878"; exon_version "1";
X	ensembl	CDS	125297154	125297360	0	+	0	gene_id "ENSRNOG00000007682"; gene_version "10"; transcript_id "ENSRNOT00000169900"; transcript_version "1"; exon_number "11"; gene_name "Gria3"; gene_source "ensembl"; gene_biotype "protein_coding"; transcript_name "Gria3-205"; transcript_source "ensembl"; transcript_biotype "protein_coding"; protein_id "ENSRNOP00000098984"; protein_version "1";
X	ensembl	exon	125297154	125297360	0	+	.	gene_id "ENSRNOG00000007682"; gene_version "10"; transcript_id "ENSRNOT00000010367"; transcript_version "8"; exon_number "11"; gene_name "Gria3"; gene_source "ensembl"; gene_biotype "protein_coding"; transcript_name "Gria3-201"; transcript_source "ensembl"; transcript_biotype "protein_coding"; exon_id "ENSRNOE00000072878"; exon_version "1"; tag "Ensembl_canonical";
X	ensembl	CDS	125297154	125297360	0	+	0	gene_id "ENSRNOG00000007682"; gene_version "10"; transcript_id "ENSRNOT00000010367"; transcript_version "8"; exon_number "11"; gene_name "Gria3"; gene_source "ensembl"; gene_biotype "protein_coding"; transcript_name "Gria3-201"; transcript_source "ensembl"; transcript_biotype "protein_coding"; protein_id "ENSRNOP00000010367"; protein_version "6"; tag "Ensembl_canonical";
X	ensembl	exon	125308525	125308901	0	+	.	gene_id "ENSRNOG00000007682"; gene_version "10"; transcript_id "ENSRNOT00000121146"; transcript_version "1"; exon_number "12"; gene_name "Gria3"; gene_source "ensembl"; gene_biotype "protein_coding"; transcript_name "Gria3-203"; transcript_source "ensembl"; transcript_biotype "protein_coding"; exon_id "ENSRNOE00000072976"; exon_version "1";
X	ensembl	CDS	125308525	125308901	0	+	0	gene_id "ENSRNOG00000007682"; gene_version "10"; transcript_id "ENSRNOT00000121146"; transcript_version "1"; exon_number "12"; gene_name "Gria3"; gene_source "ensembl"; gene_biotype "protein_coding"; transcript_name "Gria3-203"; transcript_source "ensembl"; transcript_biotype "protein_coding"; protein_id "ENSRNOP00000101243"; protein_version "1";
X	ensembl	exon	125308525	125308901	0	+	.	gene_id "ENSRNOG00000007682"; gene_version "10"; transcript_id "ENSRNOT00000141956"; transcript_version "1"; exon_number "12"; gene_name "Gria3"; gene_source "ensembl"; gene_biotype "protein_coding"; transcript_name "Gria3-204"; transcript_source "ensembl"; transcript_biotype "protein_coding"; exon_id "ENSRNOE00000072976"; exon_version "1";
X	ensembl	CDS	125308525	125308901	0	+	0	gene_id "ENSRNOG00000007682"; gene_version "10"; transcript_id "ENSRNOT00000141956"; transcript_version "1"; exon_number "12"; gene_name "Gria3"; gene_source "ensembl"; gene_biotype "protein_coding"; transcript_name "Gria3-204"; transcript_source "ensembl"; transcript_biotype "protein_coding"; protein_id "ENSRNOP00000112605"; protein_version "1";
X	ensembl	exon	125308525	125308901	0	+	.	gene_id "ENSRNOG00000007682"; gene_version "10"; transcript_id "ENSRNOT00000029031"; transcript_version "9"; exon_number "10"; gene_name "Gria3"; gene_source "ensembl"; gene_biotype "protein_coding"; transcript_name "Gria3-202"; transcript_source "ensembl"; transcript_biotype "protein_coding"; exon_id "ENSRNOE00000072976"; exon_version "1";
X	ensembl	CDS	125308525	125308901	0	+	0	gene_id "ENSRNOG00000007682"; gene_version "10"; transcript_id "ENSRNOT00000029031"; transcript_version "9"; exon_number "10"; gene_name "Gria3"; gene_source "ensembl"; gene_biotype "protein_coding"; transcript_name "Gria3-202"; transcript_source "ensembl"; transcript_biotype "protein_coding"; protein_id "ENSRNOP00000031170"; protein_version "7";
X	ensembl	exon	125308525	125308901	0	+	.	gene_id "ENSRNOG00000007682"; gene_version "10"; transcript_id "ENSRNOT00000169900"; transcript_version "1"; exon_number "12"; gene_name "Gria3"; gene_source "ensembl"; gene_biotype "protein_coding"; transcript_name "Gria3-205"; transcript_source "ensembl"; transcript_biotype "protein_coding"; exon_id "ENSRNOE00000072976"; exon_version "1";
X	ensembl	CDS	125308525	125308901	0	+	0	gene_id "ENSRNOG00000007682"; gene_version "10"; transcript_id "ENSRNOT00000169900"; transcript_version "1"; exon_number "12"; gene_name "Gria3"; gene_source "ensembl"; gene_biotype "protein_coding"; transcript_name "Gria3-205"; transcript_source "ensembl"; transcript_biotype "protein_coding"; protein_id "ENSRNOP00000098984"; protein_version "1";
X	ensembl	exon	125308525	125308901	0	+	.	gene_id "ENSRNOG00000007682"; gene_version "10"; transcript_id "ENSRNOT00000010367"; transcript_version "8"; exon_number "12"; gene_name "Gria3"; gene_source "ensembl"; gene_biotype "protein_coding"; transcript_name "Gria3-201"; transcript_source "ensembl"; transcript_biotype "protein_coding"; exon_id "ENSRNOE00000072976"; exon_version "1"; tag "Ensembl_canonical";
X	ensembl	CDS	125308525	125308901	0	+	0	gene_id "ENSRNOG00000007682"; gene_version "10"; transcript_id "ENSRNOT00000010367"; transcript_version "8"; exon_number "12"; gene_name "Gria3"; gene_source "ensembl"; gene_biotype "protein_coding"; transcript_name "Gria3-201"; transcript_source "ensembl"; transcript_biotype "protein_coding"; protein_id "ENSRNOP00000010367"; protein_version "6"; tag "Ensembl_canonical";
X	ensembl	exon	125319804	125320002	0	+	.	gene_id "ENSRNOG00000007682"; gene_version "10"; transcript_id "ENSRNOT00000121146"; transcript_version "1"; exon_number "13"; gene_name "Gria3"; gene_source "ensembl"; gene_biotype "protein_coding"; transcript_name "Gria3-203"; transcript_source "ensembl"; transcript_biotype "protein_coding"; exon_id "ENSRNOE00000073072"; exon_version "1";
X	ensembl	CDS	125319804	125320002	0	+	1	gene_id "ENSRNOG00000007682"; gene_version "10"; transcript_id "ENSRNOT00000121146"; transcript_version "1"; exon_number "13"; gene_name "Gria3"; gene_source "ensembl"; gene_biotype "protein_coding"; transcript_name "Gria3-203"; transcript_source "ensembl"; transcript_biotype "protein_coding"; protein_id "ENSRNOP00000101243"; protein_version "1";
X	ensembl	exon	125319804	125320002	0	+	.	gene_id "ENSRNOG00000007682"; gene_version "10"; transcript_id "ENSRNOT00000141956"; transcript_version "1"; exon_number "13"; gene_name "Gria3"; gene_source "ensembl"; gene_biotype "protein_coding"; transcript_name "Gria3-204"; transcript_source "ensembl"; transcript_biotype "protein_coding"; exon_id "ENSRNOE00000073072"; exon_version "1";
X	ensembl	CDS	125319804	125320002	0	+	1	gene_id "ENSRNOG00000007682"; gene_version "10"; transcript_id "ENSRNOT00000141956"; transcript_version "1"; exon_number "13"; gene_name "Gria3"; gene_source "ensembl"; gene_biotype "protein_coding"; transcript_name "Gria3-204"; transcript_source "ensembl"; transcript_biotype "protein_coding"; protein_id "ENSRNOP00000112605"; protein_version "1";
X	ensembl	exon	125319804	125320002	0	+	.	gene_id "ENSRNOG00000007682"; gene_version "10"; transcript_id "ENSRNOT00000029031"; transcript_version "9"; exon_number "11"; gene_name "Gria3"; gene_source "ensembl"; gene_biotype "protein_coding"; transcript_name "Gria3-202"; transcript_source "ensembl"; transcript_biotype "protein_coding"; exon_id "ENSRNOE00000073072"; exon_version "1";
X	ensembl	CDS	125319804	125320002	0	+	1	gene_id "ENSRNOG00000007682"; gene_version "10"; transcript_id "ENSRNOT00000029031"; transcript_version "9"; exon_number "11"; gene_name "Gria3"; gene_source "ensembl"; gene_biotype "protein_coding"; transcript_name "Gria3-202"; transcript_source "ensembl"; transcript_biotype "protein_coding"; protein_id "ENSRNOP00000031170"; protein_version "7";
X	ensembl	exon	125319804	125320002	0	+	.	gene_id "ENSRNOG00000007682"; gene_version "10"; transcript_id "ENSRNOT00000169900"; transcript_version "1"; exon_number "13"; gene_name "Gria3"; gene_source "ensembl"; gene_biotype "protein_coding"; transcript_name "Gria3-205"; transcript_source "ensembl"; transcript_biotype "protein_coding"; exon_id "ENSRNOE00000073072"; exon_version "1";
X	ensembl	CDS	125319804	125320002	0	+	1	gene_id "ENSRNOG00000007682"; gene_version "10"; transcript_id "ENSRNOT00000169900"; transcript_version "1"; exon_number "13"; gene_name "Gria3"; gene_source "ensembl"; gene_biotype "protein_coding"; transcript_name "Gria3-205"; transcript_source "ensembl"; transcript_biotype "protein_coding"; protein_id "ENSRNOP00000098984"; protein_version "1";
X	ensembl	exon	125319804	125320002	0	+	.	gene_id "ENSRNOG00000007682"; gene_version "10"; transcript_id "ENSRNOT00000010367"; transcript_version "8"; exon_number "13"; gene_name "Gria3"; gene_source "ensembl"; gene_biotype "protein_coding"; transcript_name "Gria3-201"; transcript_source "ensembl"; transcript_biotype "protein_coding"; exon_id "ENSRNOE00000073072"; exon_version "1"; tag "Ensembl_canonical";
X	ensembl	CDS	125319804	125320002	0	+	1	gene_id "ENSRNOG00000007682"; gene_version "10"; transcript_id "ENSRNOT00000010367"; transcript_version "8"; exon_number "13"; gene_name "Gria3"; gene_source "ensembl"; gene_biotype "protein_coding"; transcript_name "Gria3-201"; transcript_source "ensembl"; transcript_biotype "protein_coding"; protein_id "ENSRNOP00000010367"; protein_version "6"; tag "Ensembl_canonical";
X	ensembl	exon	125344503	125344750	0	+	.	gene_id "ENSRNOG00000007682"; gene_version "10"; transcript_id "ENSRNOT00000121146"; transcript_version "1"; exon_number "14"; gene_name "Gria3"; gene_source "ensembl"; gene_biotype "protein_coding"; transcript_name "Gria3-203"; transcript_source "ensembl"; transcript_biotype "protein_coding"; exon_id "ENSRNOE00000364992"; exon_version "1";
X	ensembl	CDS	125344503	125344750	0	+	0	gene_id "ENSRNOG00000007682"; gene_version "10"; transcript_id "ENSRNOT00000121146"; transcript_version "1"; exon_number "14"; gene_name "Gria3"; gene_source "ensembl"; gene_biotype "protein_coding"; transcript_name "Gria3-203"; transcript_source "ensembl"; transcript_biotype "protein_coding"; protein_id "ENSRNOP00000101243"; protein_version "1";
X	ensembl	exon	125344503	125344750	0	+	.	gene_id "ENSRNOG00000007682"; gene_version "10"; transcript_id "ENSRNOT00000141956"; transcript_version "1"; exon_number "14"; gene_name "Gria3"; gene_source "ensembl"; gene_biotype "protein_coding"; transcript_name "Gria3-204"; transcript_source "ensembl"; transcript_biotype "protein_coding"; exon_id "ENSRNOE00000364992"; exon_version "1";
X	ensembl	CDS	125344503	125344750	0	+	0	gene_id "ENSRNOG00000007682"; gene_version "10"; transcript_id "ENSRNOT00000141956"; transcript_version "1"; exon_number "14"; gene_name "Gria3"; gene_source "ensembl"; gene_biotype "protein_coding"; transcript_name "Gria3-204"; transcript_source "ensembl"; transcript_biotype "protein_coding"; protein_id "ENSRNOP00000112605"; protein_version "1";
X	ensembl	exon	125344503	125344750	0	+	.	gene_id "ENSRNOG00000007682"; gene_version "10"; transcript_id "ENSRNOT00000029031"; transcript_version "9"; exon_number "12"; gene_name "Gria3"; gene_source "ensembl"; gene_biotype "protein_coding"; transcript_name "Gria3-202"; transcript_source "ensembl"; transcript_biotype "protein_coding"; exon_id "ENSRNOE00000364992"; exon_version "1";
X	ensembl	CDS	125344503	125344750	0	+	0	gene_id "ENSRNOG00000007682"; gene_version "10"; transcript_id "ENSRNOT00000029031"; transcript_version "9"; exon_number "12"; gene_name "Gria3"; gene_source "ensembl"; gene_biotype "protein_coding"; transcript_name "Gria3-202"; transcript_source "ensembl"; transcript_biotype "protein_coding"; protein_id "ENSRNOP00000031170"; protein_version "7";
X	ensembl	exon	125344503	125344750	0	+	.	gene_id "ENSRNOG00000007682"; gene_version "10"; transcript_id "ENSRNOT00000169900"; transcript_version "1"; exon_number "14"; gene_name "Gria3"; gene_source "ensembl"; gene_biotype "protein_coding"; transcript_name "Gria3-205"; transcript_source "ensembl"; transcript_biotype "protein_coding"; exon_id "ENSRNOE00000364992"; exon_version "1";
X	ensembl	CDS	125344503	125344750	0	+	0	gene_id "ENSRNOG00000007682"; gene_version "10"; transcript_id "ENSRNOT00000169900"; transcript_version "1"; exon_number "14"; gene_name "Gria3"; gene_source "ensembl"; gene_biotype "protein_coding"; transcript_name "Gria3-205"; transcript_source "ensembl"; transcript_biotype "protein_coding"; protein_id "ENSRNOP00000098984"; protein_version "1";
X	ensembl	exon	125344503	125344750	0	+	.	gene_id "ENSRNOG00000007682"; gene_version "10"; transcript_id "ENSRNOT00000010367"; transcript_version "8"; exon_number "14"; gene_name "Gria3"; gene_source "ensembl"; gene_biotype "protein_coding"; transcript_name "Gria3-201"; transcript_source "ensembl"; transcript_biotype "protein_coding"; exon_id "ENSRNOE00000364992"; exon_version "1"; tag "Ensembl_canonical";
X	ensembl	CDS	125344503	125344750	0	+	0	gene_id "ENSRNOG00000007682"; gene_version "10"; transcript_id "ENSRNOT00000010367"; transcript_version "8"; exon_number "14"; gene_name "Gria3"; gene_source "ensembl"; gene_biotype "protein_coding"; transcript_name "Gria3-201"; transcript_source "ensembl"; transcript_biotype "protein_coding"; protein_id "ENSRNOP00000010367"; protein_version "6"; tag "Ensembl_canonical";
X	ensembl	exon	125345307	125345421	0	+	.	gene_id "ENSRNOG00000007682"; gene_version "10"; transcript_id "ENSRNOT00000141956"; transcript_version "1"; exon_number "15"; gene_name "Gria3"; gene_source "ensembl"; gene_biotype "protein_coding"; transcript_name "Gria3-204"; transcript_source "ensembl"; transcript_biotype "protein_coding"; exon_id "ENSRNOE00000286073"; exon_version "1";
X	ensembl	CDS	125345307	125345421	0	+	1	gene_id "ENSRNOG00000007682"; gene_version "10"; transcript_id "ENSRNOT00000141956"; transcript_version "1"; exon_number "15"; gene_name "Gria3"; gene_source "ensembl"; gene_biotype "protein_coding"; transcript_name "Gria3-204"; transcript_source "ensembl"; transcript_biotype "protein_coding"; protein_id "ENSRNOP00000112605"; protein_version "1";
X	ensembl	exon	125345307	125345421	0	+	.	gene_id "ENSRNOG00000007682"; gene_version "10"; transcript_id "ENSRNOT00000169900"; transcript_version "1"; exon_number "15"; gene_name "Gria3"; gene_source "ensembl"; gene_biotype "protein_coding"; transcript_name "Gria3-205"; transcript_source "ensembl"; transcript_biotype "protein_coding"; exon_id "ENSRNOE00000286073"; exon_version "1";
X	ensembl	CDS	125345307	125345421	0	+	1	gene_id "ENSRNOG00000007682"; gene_version "10"; transcript_id "ENSRNOT00000169900"; transcript_version "1"; exon_number "15"; gene_name "Gria3"; gene_source "ensembl"; gene_biotype "protein_coding"; transcript_name "Gria3-205"; transcript_source "ensembl"; transcript_biotype "protein_coding"; protein_id "ENSRNOP00000098984"; protein_version "1";
X	ensembl	CDS	125345307	125345454	0	+	1	gene_id "ENSRNOG00000007682"; gene_version "10"; transcript_id "ENSRNOT00000121146"; transcript_version "1"; exon_number "15"; gene_name "Gria3"; gene_source "ensembl"; gene_biotype "protein_coding"; transcript_name "Gria3-203"; transcript_source "ensembl"; transcript_biotype "protein_coding"; protein_id "ENSRNOP00000101243"; protein_version "1";
X	ensembl	exon	125345307	125346458	0	+	.	gene_id "ENSRNOG00000007682"; gene_version "10"; transcript_id "ENSRNOT00000121146"; transcript_version "1"; exon_number "15"; gene_name "Gria3"; gene_source "ensembl"; gene_biotype "protein_coding"; transcript_name "Gria3-203"; transcript_source "ensembl"; transcript_biotype "protein_coding"; exon_id "ENSRNOE00000692519"; exon_version "1";
X	ensembl	stop_codon	125345455	125345457	0	+	0	gene_id "ENSRNOG00000007682"; gene_version "10"; transcript_id "ENSRNOT00000121146"; transcript_version "1"; exon_number "15"; gene_name "Gria3"; gene_source "ensembl"; gene_biotype "protein_coding"; transcript_name "Gria3-203"; transcript_source "ensembl"; transcript_biotype "protein_coding";
X	ensembl	three_prime_utr	125345458	125346458	0	+	.	gene_id "ENSRNOG00000007682"; gene_version "10"; transcript_id "ENSRNOT00000121146"; transcript_version "1"; gene_name "Gria3"; gene_source "ensembl"; gene_biotype "protein_coding"; transcript_name "Gria3-203"; transcript_source "ensembl"; transcript_biotype "protein_coding";
X	sraer114_es	exon	125349649	125350670	1.03795737130652	+	.	gene_id "ENSRNOG00000007682"; transcript_id "ENSRNOG00000007682_tx_4"; exon_id "X_125349649_125350670_+"; exonnum "1"; txlen "1617";
X	sraer114_es	exon	125349649	125350670	0.703152158520641	+	.	gene_id "ENSRNOG00000007682"; transcript_id "ENSRNOG00000007682_tx_6"; exon_id "X_125349649_125350670_+"; exonnum "1"; txlen "1502";
X	ensembl	CDS	125359592	125359624	0	+	0	gene_id "ENSRNOG00000007682"; gene_version "10"; transcript_id "ENSRNOT00000141956"; transcript_version "1"; exon_number "16"; gene_name "Gria3"; gene_source "ensembl"; gene_biotype "protein_coding"; transcript_name "Gria3-204"; transcript_source "ensembl"; transcript_biotype "protein_coding"; protein_id "ENSRNOP00000112605"; protein_version "1";
X	ensembl	exon	125359592	125359706	0	+	.	gene_id "ENSRNOG00000007682"; gene_version "10"; transcript_id "ENSRNOT00000141956"; transcript_version "1"; exon_number "16"; gene_name "Gria3"; gene_source "ensembl"; gene_biotype "protein_coding"; transcript_name "Gria3-204"; transcript_source "ensembl"; transcript_biotype "protein_coding"; exon_id "ENSRNOE00000804437"; exon_version "1";
X	ensembl	exon	125359592	125359706	0	+	.	gene_id "ENSRNOG00000007682"; gene_version "10"; transcript_id "ENSRNOT00000029031"; transcript_version "9"; exon_number "13"; gene_name "Gria3"; gene_source "ensembl"; gene_biotype "protein_coding"; transcript_name "Gria3-202"; transcript_source "ensembl"; transcript_biotype "protein_coding"; exon_id "ENSRNOE00000359963"; exon_version "1";
X	ensembl	CDS	125359592	125359706	0	+	1	gene_id "ENSRNOG00000007682"; gene_version "10"; transcript_id "ENSRNOT00000029031"; transcript_version "9"; exon_number "13"; gene_name "Gria3"; gene_source "ensembl"; gene_biotype "protein_coding"; transcript_name "Gria3-202"; transcript_source "ensembl"; transcript_biotype "protein_coding"; protein_id "ENSRNOP00000031170"; protein_version "7";
X	ensembl	exon	125359592	125359706	0	+	.	gene_id "ENSRNOG00000007682"; gene_version "10"; transcript_id "ENSRNOT00000010367"; transcript_version "8"; exon_number "15"; gene_name "Gria3"; gene_source "ensembl"; gene_biotype "protein_coding"; transcript_name "Gria3-201"; transcript_source "ensembl"; transcript_biotype "protein_coding"; exon_id "ENSRNOE00000359963"; exon_version "1"; tag "Ensembl_canonical";
X	ensembl	CDS	125359592	125359706	0	+	1	gene_id "ENSRNOG00000007682"; gene_version "10"; transcript_id "ENSRNOT00000010367"; transcript_version "8"; exon_number "15"; gene_name "Gria3"; gene_source "ensembl"; gene_biotype "protein_coding"; transcript_name "Gria3-201"; transcript_source "ensembl"; transcript_biotype "protein_coding"; protein_id "ENSRNOP00000010367"; protein_version "6"; tag "Ensembl_canonical";
X	ENSEMBL114_rn	exon	125359592	125359706	1.03795737130652	+	.	gene_id "ENSRNOG00000007682"; transcript_id "ENSRNOG00000007682_tx_4"; exon_id "X_125359592_125359706_+"; exonnum "2"; txlen "1617";
X	ensembl	stop_codon	125359625	125359627	0	+	0	gene_id "ENSRNOG00000007682"; gene_version "10"; transcript_id "ENSRNOT00000141956"; transcript_version "1"; exon_number "16"; gene_name "Gria3"; gene_source "ensembl"; gene_biotype "protein_coding"; transcript_name "Gria3-204"; transcript_source "ensembl"; transcript_biotype "protein_coding";
X	ensembl	three_prime_utr	125359628	125359706	0	+	.	gene_id "ENSRNOG00000007682"; gene_version "10"; transcript_id "ENSRNOT00000141956"; transcript_version "1"; gene_name "Gria3"; gene_source "ensembl"; gene_biotype "protein_coding"; transcript_name "Gria3-204"; transcript_source "ensembl"; transcript_biotype "protein_coding";
X	ensembl	CDS	125362268	125362510	0	+	0	gene_id "ENSRNOG00000007682"; gene_version "10"; transcript_id "ENSRNOT00000029031"; transcript_version "9"; exon_number "14"; gene_name "Gria3"; gene_source "ensembl"; gene_biotype "protein_coding"; transcript_name "Gria3-202"; transcript_source "ensembl"; transcript_biotype "protein_coding"; protein_id "ENSRNOP00000031170"; protein_version "7";
X	ensembl	CDS	125362268	125362510	0	+	0	gene_id "ENSRNOG00000007682"; gene_version "10"; transcript_id "ENSRNOT00000169900"; transcript_version "1"; exon_number "16"; gene_name "Gria3"; gene_source "ensembl"; gene_biotype "protein_coding"; transcript_name "Gria3-205"; transcript_source "ensembl"; transcript_biotype "protein_coding"; protein_id "ENSRNOP00000098984"; protein_version "1";
X	ensembl	CDS	125362268	125362510	0	+	0	gene_id "ENSRNOG00000007682"; gene_version "10"; transcript_id "ENSRNOT00000010367"; transcript_version "8"; exon_number "16"; gene_name "Gria3"; gene_source "ensembl"; gene_biotype "protein_coding"; transcript_name "Gria3-201"; transcript_source "ensembl"; transcript_biotype "protein_coding"; protein_id "ENSRNOP00000010367"; protein_version "6"; tag "Ensembl_canonical";
X	ensembl	exon	125362268	125362515	0	+	.	gene_id "ENSRNOG00000007682"; gene_version "10"; transcript_id "ENSRNOT00000029031"; transcript_version "9"; exon_number "14"; gene_name "Gria3"; gene_source "ensembl"; gene_biotype "protein_coding"; transcript_name "Gria3-202"; transcript_source "ensembl"; transcript_biotype "protein_coding"; exon_id "ENSRNOE00000322926"; exon_version "2";
X	ensembl	exon	125362268	125362515	0	+	.	gene_id "ENSRNOG00000007682"; gene_version "10"; transcript_id "ENSRNOT00000169900"; transcript_version "1"; exon_number "16"; gene_name "Gria3"; gene_source "ensembl"; gene_biotype "protein_coding"; transcript_name "Gria3-205"; transcript_source "ensembl"; transcript_biotype "protein_coding"; exon_id "ENSRNOE00000322926"; exon_version "2";
X	ENSEMBL114_rn	exon	125362268	125362515	1.03795737130652	+	.	gene_id "ENSRNOG00000007682"; transcript_id "ENSRNOG00000007682_tx_4"; exon_id "X_125362268_125362515_+"; exonnum "3"; txlen "1617";
X	ENSEMBL114_rn	exon	125362268	125362515	0.703152158520641	+	.	gene_id "ENSRNOG00000007682"; transcript_id "ENSRNOG00000007682_tx_6"; exon_id "X_125362268_125362515_+"; exonnum "2"; txlen "1502";
X	ensembl	exon	125362268	125362526	0	+	.	gene_id "ENSRNOG00000007682"; gene_version "10"; transcript_id "ENSRNOT00000010367"; transcript_version "8"; exon_number "16"; gene_name "Gria3"; gene_source "ensembl"; gene_biotype "protein_coding"; transcript_name "Gria3-201"; transcript_source "ensembl"; transcript_biotype "protein_coding"; exon_id "ENSRNOE00000612043"; exon_version "2"; tag "Ensembl_canonical";
X	ensembl	stop_codon	125362511	125362513	0	+	0	gene_id "ENSRNOG00000007682"; gene_version "10"; transcript_id "ENSRNOT00000029031"; transcript_version "9"; exon_number "14"; gene_name "Gria3"; gene_source "ensembl"; gene_biotype "protein_coding"; transcript_name "Gria3-202"; transcript_source "ensembl"; transcript_biotype "protein_coding";
X	ensembl	stop_codon	125362511	125362513	0	+	0	gene_id "ENSRNOG00000007682"; gene_version "10"; transcript_id "ENSRNOT00000169900"; transcript_version "1"; exon_number "16"; gene_name "Gria3"; gene_source "ensembl"; gene_biotype "protein_coding"; transcript_name "Gria3-205"; transcript_source "ensembl"; transcript_biotype "protein_coding";
X	ensembl	stop_codon	125362511	125362513	0	+	0	gene_id "ENSRNOG00000007682"; gene_version "10"; transcript_id "ENSRNOT00000010367"; transcript_version "8"; exon_number "16"; gene_name "Gria3"; gene_source "ensembl"; gene_biotype "protein_coding"; transcript_name "Gria3-201"; transcript_source "ensembl"; transcript_biotype "protein_coding"; tag "Ensembl_canonical";
X	ensembl	three_prime_utr	125362514	125362515	0	+	.	gene_id "ENSRNOG00000007682"; gene_version "10"; transcript_id "ENSRNOT00000029031"; transcript_version "9"; gene_name "Gria3"; gene_source "ensembl"; gene_biotype "protein_coding"; transcript_name "Gria3-202"; transcript_source "ensembl"; transcript_biotype "protein_coding";
X	ensembl	three_prime_utr	125362514	125362515	0	+	.	gene_id "ENSRNOG00000007682"; gene_version "10"; transcript_id "ENSRNOT00000169900"; transcript_version "1"; gene_name "Gria3"; gene_source "ensembl"; gene_biotype "protein_coding"; transcript_name "Gria3-205"; transcript_source "ensembl"; transcript_biotype "protein_coding";
X	ensembl	three_prime_utr	125362514	125362526	0	+	.	gene_id "ENSRNOG00000007682"; gene_version "10"; transcript_id "ENSRNOT00000010367"; transcript_version "8"; gene_name "Gria3"; gene_source "ensembl"; gene_biotype "protein_coding"; transcript_name "Gria3-201"; transcript_source "ensembl"; transcript_biotype "protein_coding"; tag "Ensembl_canonical";
X	ensembl	exon	125367376	125367605	0	+	.	gene_id "ENSRNOG00000007682"; gene_version "10"; transcript_id "ENSRNOT00000169900"; transcript_version "1"; exon_number "17"; gene_name "Gria3"; gene_source "ensembl"; gene_biotype "protein_coding"; transcript_name "Gria3-205"; transcript_source "ensembl"; transcript_biotype "protein_coding"; exon_id "ENSRNOE00000734609"; exon_version "1";
X	ensembl	three_prime_utr	125367376	125367605	0	+	.	gene_id "ENSRNOG00000007682"; gene_version "10"; transcript_id "ENSRNOT00000169900"; transcript_version "1"; gene_name "Gria3"; gene_source "ensembl"; gene_biotype "protein_coding"; transcript_name "Gria3-205"; transcript_source "ensembl"; transcript_biotype "protein_coding";
X	ensembl	exon	125367376	125367607	0	+	.	gene_id "ENSRNOG00000007682"; gene_version "10"; transcript_id "ENSRNOT00000029031"; transcript_version "9"; exon_number "15"; gene_name "Gria3"; gene_source "ensembl"; gene_biotype "protein_coding"; transcript_name "Gria3-202"; transcript_source "ensembl"; transcript_biotype "protein_coding"; exon_id "ENSRNOE00000592203"; exon_version "1";
X	ensembl	three_prime_utr	125367376	125367607	0	+	.	gene_id "ENSRNOG00000007682"; gene_version "10"; transcript_id "ENSRNOT00000029031"; transcript_version "9"; gene_name "Gria3"; gene_source "ensembl"; gene_biotype "protein_coding"; transcript_name "Gria3-202"; transcript_source "ensembl"; transcript_biotype "protein_coding";
X	ENSEMBL114_rn	exon	125367376	125367607	1.03795737130652	+	.	gene_id "ENSRNOG00000007682"; transcript_id "ENSRNOG00000007682_tx_4"; exon_id "X_125367376_125367607_+"; exonnum "4"; txlen "1617";
X	ENSEMBL114_rn	exon	125367376	125367607	0.703152158520641	+	.	gene_id "ENSRNOG00000007682"; transcript_id "ENSRNOG00000007682_tx_6"; exon_id "X_125367376_125367607_+"; exonnum "3"; txlen "1502";
X	ensembl	exon	125367376	125369679	0	+	.	gene_id "ENSRNOG00000007682"; gene_version "10"; transcript_id "ENSRNOT00000010367"; transcript_version "8"; exon_number "17"; gene_name "Gria3"; gene_source "ensembl"; gene_biotype "protein_coding"; transcript_name "Gria3-201"; transcript_source "ensembl"; transcript_biotype "protein_coding"; exon_id "ENSRNOE00000417393"; exon_version "4"; tag "Ensembl_canonical";
X	ensembl	three_prime_utr	125367376	125369679	0	+	.	gene_id "ENSRNOG00000007682"; gene_version "10"; transcript_id "ENSRNOT00000010367"; transcript_version "8"; gene_name "Gria3"; gene_source "ensembl"; gene_biotype "protein_coding"; transcript_name "Gria3-201"; transcript_source "ensembl"; transcript_biotype "protein_coding"; tag "Ensembl_canonical";
X	sraer114_es	exon	125731330	125731371	0.00462006461477603	+	.	gene_id "sraer114_gene_29735"; transcript_id "sraer114_gene_29735_tx_1"; exon_id "X_125731330_125731371_+"; exonnum "1"; txlen "873";
X	sraer114_ss	exon	125732886	125733716	0.00462006461477603	+	.	gene_id "sraer114_gene_29735"; transcript_id "sraer114_gene_29735_tx_1"; exon_id "X_125732886_125733716_+"; exonnum "2"; txlen "873";
X	ensembl	five_prime_utr	125737971	125738095	0	+	.	gene_id "ENSRNOG00000006967"; gene_version "9"; transcript_id "ENSRNOT00000096183"; transcript_version "2"; gene_name "Xiap"; gene_source "ensembl"; gene_biotype "protein_coding"; transcript_name "Xiap-203"; transcript_source "ensembl"; transcript_biotype "protein_coding";
X	ensembl	exon	125737971	125738108	0	+	.	gene_id "ENSRNOG00000006967"; gene_version "9"; transcript_id "ENSRNOT00000096183"; transcript_version "2"; exon_number "1"; gene_name "Xiap"; gene_source "ensembl"; gene_biotype "protein_coding"; transcript_name "Xiap-203"; transcript_source "ensembl"; transcript_biotype "protein_coding"; exon_id "ENSRNOE00000803444"; exon_version "1";
X	ensembl	gene	125737971	125803978	0	+	.	gene_id "ENSRNOG00000006967"; gene_version "9"; gene_name "Xiap"; gene_source "ensembl"; gene_biotype "protein_coding";
X	ensembl	transcript	125737971	125803978	0	+	.	gene_id "ENSRNOG00000006967"; gene_version "9"; transcript_id "ENSRNOT00000096183"; transcript_version "2"; gene_name "Xiap"; gene_source "ensembl"; gene_biotype "protein_coding"; transcript_name "Xiap-203"; transcript_source "ensembl"; transcript_biotype "protein_coding";
X	ensembl	start_codon	125738096	125738098	0	+	0	gene_id "ENSRNOG00000006967"; gene_version "9"; transcript_id "ENSRNOT00000096183"; transcript_version "2"; exon_number "1"; gene_name "Xiap"; gene_source "ensembl"; gene_biotype "protein_coding"; transcript_name "Xiap-203"; transcript_source "ensembl"; transcript_biotype "protein_coding";
X	ensembl	CDS	125738096	125738108	0	+	0	gene_id "ENSRNOG00000006967"; gene_version "9"; transcript_id "ENSRNOT00000096183"; transcript_version "2"; exon_number "1"; gene_name "Xiap"; gene_source "ensembl"; gene_biotype "protein_coding"; transcript_name "Xiap-203"; transcript_source "ensembl"; transcript_biotype "protein_coding"; protein_id "ENSRNOP00000110936"; protein_version "1";
X	sraer114_es	exon	125756222	125756346	33.054151525975	+	.	gene_id "ENSRNOG00000006967"; transcript_id "ENSRNOG00000006967_tx_4"; exon_id "X_125756222_125756346_+"; exonnum "1"; txlen "4817";
X	sraer114_es	exon	125756222	125756346	0.977311249647696	+	.	gene_id "ENSRNOG00000006967"; transcript_id "ENSRNOG00000006967_tx_5"; exon_id "X_125756222_125756346_+"; exonnum "1"; txlen "5027";
X	sraer114_mid	exon	125757124	125757207	0.977311249647696	+	.	gene_id "ENSRNOG00000006967"; transcript_id "ENSRNOG00000006967_tx_5"; exon_id "X_125757124_125757207_+"; exonnum "2"; txlen "5027";
X	ensembl	exon	125763469	125763677	0	+	.	gene_id "ENSRNOG00000006967"; gene_version "9"; transcript_id "ENSRNOT00000078482"; transcript_version "3"; exon_number "1"; gene_name "Xiap"; gene_source "ensembl"; gene_biotype "protein_coding"; transcript_name "Xiap-201"; transcript_source "ensembl"; transcript_biotype "protein_coding"; exon_id "ENSRNOE00000516963"; exon_version "3";
X	ensembl	five_prime_utr	125763469	125763677	0	+	.	gene_id "ENSRNOG00000006967"; gene_version "9"; transcript_id "ENSRNOT00000078482"; transcript_version "3"; gene_name "Xiap"; gene_source "ensembl"; gene_biotype "protein_coding"; transcript_name "Xiap-201"; transcript_source "ensembl"; transcript_biotype "protein_coding";
X	ensembl	transcript	125763469	125802305	0	+	.	gene_id "ENSRNOG00000006967"; gene_version "9"; transcript_id "ENSRNOT00000078482"; transcript_version "3"; gene_name "Xiap"; gene_source "ensembl"; gene_biotype "protein_coding"; transcript_name "Xiap-201"; transcript_source "ensembl"; transcript_biotype "protein_coding";
X	ensembl	five_prime_utr	125763511	125763589	0	+	.	gene_id "ENSRNOG00000006967"; gene_version "9"; transcript_id "ENSRNOT00000085110"; transcript_version "3"; gene_name "Xiap"; gene_source "ensembl"; gene_biotype "protein_coding"; transcript_name "Xiap-202"; transcript_source "ensembl"; transcript_biotype "protein_coding"; tag "Ensembl_canonical";
X	ensembl	exon	125763511	125763677	0	+	.	gene_id "ENSRNOG00000006967"; gene_version "9"; transcript_id "ENSRNOT00000085110"; transcript_version "3"; exon_number "1"; gene_name "Xiap"; gene_source "ensembl"; gene_biotype "protein_coding"; transcript_name "Xiap-202"; transcript_source "ensembl"; transcript_biotype "protein_coding"; exon_id "ENSRNOE00000272223"; exon_version "2"; tag "Ensembl_canonical";
X	ensembl	transcript	125763511	125803978	0	+	.	gene_id "ENSRNOG00000006967"; gene_version "9"; transcript_id "ENSRNOT00000085110"; transcript_version "3"; gene_name "Xiap"; gene_source "ensembl"; gene_biotype "protein_coding"; transcript_name "Xiap-202"; transcript_source "ensembl"; transcript_biotype "protein_coding"; tag "Ensembl_canonical";
X	ensembl	start_codon	125763590	125763592	0	+	0	gene_id "ENSRNOG00000006967"; gene_version "9"; transcript_id "ENSRNOT00000085110"; transcript_version "3"; exon_number "1"; gene_name "Xiap"; gene_source "ensembl"; gene_biotype "protein_coding"; transcript_name "Xiap-202"; transcript_source "ensembl"; transcript_biotype "protein_coding"; tag "Ensembl_canonical";
X	ensembl	CDS	125763590	125763677	0	+	0	gene_id "ENSRNOG00000006967"; gene_version "9"; transcript_id "ENSRNOT00000085110"; transcript_version "3"; exon_number "1"; gene_name "Xiap"; gene_source "ensembl"; gene_biotype "protein_coding"; transcript_name "Xiap-202"; transcript_source "ensembl"; transcript_biotype "protein_coding"; protein_id "ENSRNOP00000071268"; protein_version "2"; tag "Ensembl_canonical";
X	ensembl	exon	125763954	125764079	0	+	.	gene_id "ENSRNOG00000006967"; gene_version "9"; transcript_id "ENSRNOT00000078482"; transcript_version "3"; exon_number "2"; gene_name "Xiap"; gene_source "ensembl"; gene_biotype "protein_coding"; transcript_name "Xiap-201"; transcript_source "ensembl"; transcript_biotype "protein_coding"; exon_id "ENSRNOE00000272212"; exon_version "1";
X	ensembl	five_prime_utr	125763954	125764079	0	+	.	gene_id "ENSRNOG00000006967"; gene_version "9"; transcript_id "ENSRNOT00000078482"; transcript_version "3"; gene_name "Xiap"; gene_source "ensembl"; gene_biotype "protein_coding"; transcript_name "Xiap-201"; transcript_source "ensembl"; transcript_biotype "protein_coding";
X	ENSEMBL114_rn	exon	125763954	125764079	0.977311249647696	+	.	gene_id "ENSRNOG00000006967"; transcript_id "ENSRNOG00000006967_tx_5"; exon_id "X_125763954_125764079_+"; exonnum "3"; txlen "5027";
X	sraer114_es	exon	125764339	125764509	112.890785841358	+	.	gene_id "ENSRNOG00000006967"; transcript_id "ENSRNOG00000006967_tx_3"; exon_id "X_125764339_125764509_+"; exonnum "1"; txlen "4863";
X	ensembl	five_prime_utr	125786048	125786079	0	+	.	gene_id "ENSRNOG00000006967"; gene_version "9"; transcript_id "ENSRNOT00000078482"; transcript_version "3"; gene_name "Xiap"; gene_source "ensembl"; gene_biotype "protein_coding"; transcript_name "Xiap-201"; transcript_source "ensembl"; transcript_biotype "protein_coding";
X	ensembl	exon	125786048	125786953	0	+	.	gene_id "ENSRNOG00000006967"; gene_version "9"; transcript_id "ENSRNOT00000078482"; transcript_version "3"; exon_number "3"; gene_name "Xiap"; gene_source "ensembl"; gene_biotype "protein_coding"; transcript_name "Xiap-201"; transcript_source "ensembl"; transcript_biotype "protein_coding"; exon_id "ENSRNOE00000619333"; exon_version "1";
X	ensembl	exon	125786048	125786953	0	+	.	gene_id "ENSRNOG00000006967"; gene_version "9"; transcript_id "ENSRNOT00000085110"; transcript_version "3"; exon_number "2"; gene_name "Xiap"; gene_source "ensembl"; gene_biotype "protein_coding"; transcript_name "Xiap-202"; transcript_source "ensembl"; transcript_biotype "protein_coding"; exon_id "ENSRNOE00000589997"; exon_version "1"; tag "Ensembl_canonical";
X	ensembl	CDS	125786048	125786953	0	+	2	gene_id "ENSRNOG00000006967"; gene_version "9"; transcript_id "ENSRNOT00000085110"; transcript_version "3"; exon_number "2"; gene_name "Xiap"; gene_source "ensembl"; gene_biotype "protein_coding"; transcript_name "Xiap-202"; transcript_source "ensembl"; transcript_biotype "protein_coding"; protein_id "ENSRNOP00000071268"; protein_version "2"; tag "Ensembl_canonical";
X	ensembl	exon	125786048	125786953	0	+	.	gene_id "ENSRNOG00000006967"; gene_version "9"; transcript_id "ENSRNOT00000096183"; transcript_version "2"; exon_number "2"; gene_name "Xiap"; gene_source "ensembl"; gene_biotype "protein_coding"; transcript_name "Xiap-203"; transcript_source "ensembl"; transcript_biotype "protein_coding"; exon_id "ENSRNOE00000589997"; exon_version "1";
X	ensembl	CDS	125786048	125786953	0	+	2	gene_id "ENSRNOG00000006967"; gene_version "9"; transcript_id "ENSRNOT00000096183"; transcript_version "2"; exon_number "2"; gene_name "Xiap"; gene_source "ensembl"; gene_biotype "protein_coding"; transcript_name "Xiap-203"; transcript_source "ensembl"; transcript_biotype "protein_coding"; protein_id "ENSRNOP00000110936"; protein_version "1";
X	ENSEMBL114_rn	exon	125786048	125786953	112.890785841358	+	.	gene_id "ENSRNOG00000006967"; transcript_id "ENSRNOG00000006967_tx_3"; exon_id "X_125786048_125786953_+"; exonnum "2"; txlen "4863";
X	ENSEMBL114_rn	exon	125786048	125786953	33.054151525975	+	.	gene_id "ENSRNOG00000006967"; transcript_id "ENSRNOG00000006967_tx_4"; exon_id "X_125786048_125786953_+"; exonnum "2"; txlen "4817";
X	ENSEMBL114_rn	exon	125786048	125786953	0.977311249647696	+	.	gene_id "ENSRNOG00000006967"; transcript_id "ENSRNOG00000006967_tx_5"; exon_id "X_125786048_125786953_+"; exonnum "4"; txlen "5027";
X	ensembl	start_codon	125786080	125786082	0	+	0	gene_id "ENSRNOG00000006967"; gene_version "9"; transcript_id "ENSRNOT00000078482"; transcript_version "3"; exon_number "3"; gene_name "Xiap"; gene_source "ensembl"; gene_biotype "protein_coding"; transcript_name "Xiap-201"; transcript_source "ensembl"; transcript_biotype "protein_coding";
X	ensembl	CDS	125786080	125786953	0	+	0	gene_id "ENSRNOG00000006967"; gene_version "9"; transcript_id "ENSRNOT00000078482"; transcript_version "3"; exon_number "3"; gene_name "Xiap"; gene_source "ensembl"; gene_biotype "protein_coding"; transcript_name "Xiap-201"; transcript_source "ensembl"; transcript_biotype "protein_coding"; protein_id "ENSRNOP00000073156"; protein_version "3";
X	ensembl	exon	125788250	125788349	0	+	.	gene_id "ENSRNOG00000006967"; gene_version "9"; transcript_id "ENSRNOT00000078482"; transcript_version "3"; exon_number "4"; gene_name "Xiap"; gene_source "ensembl"; gene_biotype "protein_coding"; transcript_name "Xiap-201"; transcript_source "ensembl"; transcript_biotype "protein_coding"; exon_id "ENSRNOE00000272156"; exon_version "1";
X	ensembl	CDS	125788250	125788349	0	+	2	gene_id "ENSRNOG00000006967"; gene_version "9"; transcript_id "ENSRNOT00000078482"; transcript_version "3"; exon_number "4"; gene_name "Xiap"; gene_source "ensembl"; gene_biotype "protein_coding"; transcript_name "Xiap-201"; transcript_source "ensembl"; transcript_biotype "protein_coding"; protein_id "ENSRNOP00000073156"; protein_version "3";
X	ensembl	exon	125788250	125788349	0	+	.	gene_id "ENSRNOG00000006967"; gene_version "9"; transcript_id "ENSRNOT00000085110"; transcript_version "3"; exon_number "3"; gene_name "Xiap"; gene_source "ensembl"; gene_biotype "protein_coding"; transcript_name "Xiap-202"; transcript_source "ensembl"; transcript_biotype "protein_coding"; exon_id "ENSRNOE00000272156"; exon_version "1"; tag "Ensembl_canonical";
X	ensembl	CDS	125788250	125788349	0	+	2	gene_id "ENSRNOG00000006967"; gene_version "9"; transcript_id "ENSRNOT00000085110"; transcript_version "3"; exon_number "3"; gene_name "Xiap"; gene_source "ensembl"; gene_biotype "protein_coding"; transcript_name "Xiap-202"; transcript_source "ensembl"; transcript_biotype "protein_coding"; protein_id "ENSRNOP00000071268"; protein_version "2"; tag "Ensembl_canonical";
X	ensembl	exon	125788250	125788349	0	+	.	gene_id "ENSRNOG00000006967"; gene_version "9"; transcript_id "ENSRNOT00000096183"; transcript_version "2"; exon_number "3"; gene_name "Xiap"; gene_source "ensembl"; gene_biotype "protein_coding"; transcript_name "Xiap-203"; transcript_source "ensembl"; transcript_biotype "protein_coding"; exon_id "ENSRNOE00000272156"; exon_version "1";
X	ensembl	CDS	125788250	125788349	0	+	2	gene_id "ENSRNOG00000006967"; gene_version "9"; transcript_id "ENSRNOT00000096183"; transcript_version "2"; exon_number "3"; gene_name "Xiap"; gene_source "ensembl"; gene_biotype "protein_coding"; transcript_name "Xiap-203"; transcript_source "ensembl"; transcript_biotype "protein_coding"; protein_id "ENSRNOP00000110936"; protein_version "1";
X	ENSEMBL114_rn	exon	125788250	125788349	112.890785841358	+	.	gene_id "ENSRNOG00000006967"; transcript_id "ENSRNOG00000006967_tx_3"; exon_id "X_125788250_125788349_+"; exonnum "3"; txlen "4863";
X	ENSEMBL114_rn	exon	125788250	125788349	33.054151525975	+	.	gene_id "ENSRNOG00000006967"; transcript_id "ENSRNOG00000006967_tx_4"; exon_id "X_125788250_125788349_+"; exonnum "3"; txlen "4817";
X	ENSEMBL114_rn	exon	125788250	125788349	0.977311249647696	+	.	gene_id "ENSRNOG00000006967"; transcript_id "ENSRNOG00000006967_tx_5"; exon_id "X_125788250_125788349_+"; exonnum "5"; txlen "5027";
X	ensembl	exon	125790386	125790464	0	+	.	gene_id "ENSRNOG00000006967"; gene_version "9"; transcript_id "ENSRNOT00000078482"; transcript_version "3"; exon_number "5"; gene_name "Xiap"; gene_source "ensembl"; gene_biotype "protein_coding"; transcript_name "Xiap-201"; transcript_source "ensembl"; transcript_biotype "protein_coding"; exon_id "ENSRNOE00000272151"; exon_version "1";
X	ensembl	CDS	125790386	125790464	0	+	1	gene_id "ENSRNOG00000006967"; gene_version "9"; transcript_id "ENSRNOT00000078482"; transcript_version "3"; exon_number "5"; gene_name "Xiap"; gene_source "ensembl"; gene_biotype "protein_coding"; transcript_name "Xiap-201"; transcript_source "ensembl"; transcript_biotype "protein_coding"; protein_id "ENSRNOP00000073156"; protein_version "3";
X	ensembl	exon	125790386	125790464	0	+	.	gene_id "ENSRNOG00000006967"; gene_version "9"; transcript_id "ENSRNOT00000085110"; transcript_version "3"; exon_number "4"; gene_name "Xiap"; gene_source "ensembl"; gene_biotype "protein_coding"; transcript_name "Xiap-202"; transcript_source "ensembl"; transcript_biotype "protein_coding"; exon_id "ENSRNOE00000272151"; exon_version "1"; tag "Ensembl_canonical";
X	ensembl	CDS	125790386	125790464	0	+	1	gene_id "ENSRNOG00000006967"; gene_version "9"; transcript_id "ENSRNOT00000085110"; transcript_version "3"; exon_number "4"; gene_name "Xiap"; gene_source "ensembl"; gene_biotype "protein_coding"; transcript_name "Xiap-202"; transcript_source "ensembl"; transcript_biotype "protein_coding"; protein_id "ENSRNOP00000071268"; protein_version "2"; tag "Ensembl_canonical";
X	ensembl	exon	125790386	125790464	0	+	.	gene_id "ENSRNOG00000006967"; gene_version "9"; transcript_id "ENSRNOT00000096183"; transcript_version "2"; exon_number "4"; gene_name "Xiap"; gene_source "ensembl"; gene_biotype "protein_coding"; transcript_name "Xiap-203"; transcript_source "ensembl"; transcript_biotype "protein_coding"; exon_id "ENSRNOE00000272151"; exon_version "1";
X	ensembl	CDS	125790386	125790464	0	+	1	gene_id "ENSRNOG00000006967"; gene_version "9"; transcript_id "ENSRNOT00000096183"; transcript_version "2"; exon_number "4"; gene_name "Xiap"; gene_source "ensembl"; gene_biotype "protein_coding"; transcript_name "Xiap-203"; transcript_source "ensembl"; transcript_biotype "protein_coding"; protein_id "ENSRNOP00000110936"; protein_version "1";
X	ENSEMBL114_rn	exon	125790386	125790464	112.890785841358	+	.	gene_id "ENSRNOG00000006967"; transcript_id "ENSRNOG00000006967_tx_3"; exon_id "X_125790386_125790464_+"; exonnum "4"; txlen "4863";
X	ENSEMBL114_rn	exon	125790386	125790464	33.054151525975	+	.	gene_id "ENSRNOG00000006967"; transcript_id "ENSRNOG00000006967_tx_4"; exon_id "X_125790386_125790464_+"; exonnum "4"; txlen "4817";
X	ENSEMBL114_rn	exon	125790386	125790464	0.977311249647696	+	.	gene_id "ENSRNOG00000006967"; transcript_id "ENSRNOG00000006967_tx_5"; exon_id "X_125790386_125790464_+"; exonnum "6"; txlen "5027";
X	ensembl	exon	125791645	125791687	0	+	.	gene_id "ENSRNOG00000006967"; gene_version "9"; transcript_id "ENSRNOT00000078482"; transcript_version "3"; exon_number "6"; gene_name "Xiap"; gene_source "ensembl"; gene_biotype "protein_coding"; transcript_name "Xiap-201"; transcript_source "ensembl"; transcript_biotype "protein_coding"; exon_id "ENSRNOE00000272148"; exon_version "1";
X	ensembl	CDS	125791645	125791687	0	+	0	gene_id "ENSRNOG00000006967"; gene_version "9"; transcript_id "ENSRNOT00000078482"; transcript_version "3"; exon_number "6"; gene_name "Xiap"; gene_source "ensembl"; gene_biotype "protein_coding"; transcript_name "Xiap-201"; transcript_source "ensembl"; transcript_biotype "protein_coding"; protein_id "ENSRNOP00000073156"; protein_version "3";
X	ensembl	exon	125791645	125791687	0	+	.	gene_id "ENSRNOG00000006967"; gene_version "9"; transcript_id "ENSRNOT00000085110"; transcript_version "3"; exon_number "5"; gene_name "Xiap"; gene_source "ensembl"; gene_biotype "protein_coding"; transcript_name "Xiap-202"; transcript_source "ensembl"; transcript_biotype "protein_coding"; exon_id "ENSRNOE00000272148"; exon_version "1"; tag "Ensembl_canonical";
X	ensembl	CDS	125791645	125791687	0	+	0	gene_id "ENSRNOG00000006967"; gene_version "9"; transcript_id "ENSRNOT00000085110"; transcript_version "3"; exon_number "5"; gene_name "Xiap"; gene_source "ensembl"; gene_biotype "protein_coding"; transcript_name "Xiap-202"; transcript_source "ensembl"; transcript_biotype "protein_coding"; protein_id "ENSRNOP00000071268"; protein_version "2"; tag "Ensembl_canonical";
X	ensembl	exon	125791645	125791687	0	+	.	gene_id "ENSRNOG00000006967"; gene_version "9"; transcript_id "ENSRNOT00000096183"; transcript_version "2"; exon_number "5"; gene_name "Xiap"; gene_source "ensembl"; gene_biotype "protein_coding"; transcript_name "Xiap-203"; transcript_source "ensembl"; transcript_biotype "protein_coding"; exon_id "ENSRNOE00000272148"; exon_version "1";
X	ensembl	CDS	125791645	125791687	0	+	0	gene_id "ENSRNOG00000006967"; gene_version "9"; transcript_id "ENSRNOT00000096183"; transcript_version "2"; exon_number "5"; gene_name "Xiap"; gene_source "ensembl"; gene_biotype "protein_coding"; transcript_name "Xiap-203"; transcript_source "ensembl"; transcript_biotype "protein_coding"; protein_id "ENSRNOP00000110936"; protein_version "1";
X	ENSEMBL114_rn	exon	125791645	125791687	112.890785841358	+	.	gene_id "ENSRNOG00000006967"; transcript_id "ENSRNOG00000006967_tx_3"; exon_id "X_125791645_125791687_+"; exonnum "5"; txlen "4863";
X	ENSEMBL114_rn	exon	125791645	125791687	33.054151525975	+	.	gene_id "ENSRNOG00000006967"; transcript_id "ENSRNOG00000006967_tx_4"; exon_id "X_125791645_125791687_+"; exonnum "5"; txlen "4817";
X	ENSEMBL114_rn	exon	125791645	125791687	0.977311249647696	+	.	gene_id "ENSRNOG00000006967"; transcript_id "ENSRNOG00000006967_tx_5"; exon_id "X_125791645_125791687_+"; exonnum "7"; txlen "5027";
X	ensembl	exon	125793531	125793731	0	+	.	gene_id "ENSRNOG00000006967"; gene_version "9"; transcript_id "ENSRNOT00000078482"; transcript_version "3"; exon_number "7"; gene_name "Xiap"; gene_source "ensembl"; gene_biotype "protein_coding"; transcript_name "Xiap-201"; transcript_source "ensembl"; transcript_biotype "protein_coding"; exon_id "ENSRNOE00000272142"; exon_version "1";
X	ensembl	CDS	125793531	125793731	0	+	2	gene_id "ENSRNOG00000006967"; gene_version "9"; transcript_id "ENSRNOT00000078482"; transcript_version "3"; exon_number "7"; gene_name "Xiap"; gene_source "ensembl"; gene_biotype "protein_coding"; transcript_name "Xiap-201"; transcript_source "ensembl"; transcript_biotype "protein_coding"; protein_id "ENSRNOP00000073156"; protein_version "3";
X	ensembl	exon	125793531	125793731	0	+	.	gene_id "ENSRNOG00000006967"; gene_version "9"; transcript_id "ENSRNOT00000085110"; transcript_version "3"; exon_number "6"; gene_name "Xiap"; gene_source "ensembl"; gene_biotype "protein_coding"; transcript_name "Xiap-202"; transcript_source "ensembl"; transcript_biotype "protein_coding"; exon_id "ENSRNOE00000272142"; exon_version "1"; tag "Ensembl_canonical";
X	ensembl	CDS	125793531	125793731	0	+	2	gene_id "ENSRNOG00000006967"; gene_version "9"; transcript_id "ENSRNOT00000085110"; transcript_version "3"; exon_number "6"; gene_name "Xiap"; gene_source "ensembl"; gene_biotype "protein_coding"; transcript_name "Xiap-202"; transcript_source "ensembl"; transcript_biotype "protein_coding"; protein_id "ENSRNOP00000071268"; protein_version "2"; tag "Ensembl_canonical";
X	ensembl	exon	125793531	125793731	0	+	.	gene_id "ENSRNOG00000006967"; gene_version "9"; transcript_id "ENSRNOT00000096183"; transcript_version "2"; exon_number "6"; gene_name "Xiap"; gene_source "ensembl"; gene_biotype "protein_coding"; transcript_name "Xiap-203"; transcript_source "ensembl"; transcript_biotype "protein_coding"; exon_id "ENSRNOE00000272142"; exon_version "1";
X	ensembl	CDS	125793531	125793731	0	+	2	gene_id "ENSRNOG00000006967"; gene_version "9"; transcript_id "ENSRNOT00000096183"; transcript_version "2"; exon_number "6"; gene_name "Xiap"; gene_source "ensembl"; gene_biotype "protein_coding"; transcript_name "Xiap-203"; transcript_source "ensembl"; transcript_biotype "protein_coding"; protein_id "ENSRNOP00000110936"; protein_version "1";
X	ENSEMBL114_rn	exon	125793531	125793731	112.890785841358	+	.	gene_id "ENSRNOG00000006967"; transcript_id "ENSRNOG00000006967_tx_3"; exon_id "X_125793531_125793731_+"; exonnum "6"; txlen "4863";
X	ENSEMBL114_rn	exon	125793531	125793731	33.054151525975	+	.	gene_id "ENSRNOG00000006967"; transcript_id "ENSRNOG00000006967_tx_4"; exon_id "X_125793531_125793731_+"; exonnum "6"; txlen "4817";
X	ENSEMBL114_rn	exon	125793531	125793731	0.977311249647696	+	.	gene_id "ENSRNOG00000006967"; transcript_id "ENSRNOG00000006967_tx_5"; exon_id "X_125793531_125793731_+"; exonnum "8"; txlen "5027";
X	ensembl	CDS	125798943	125799133	0	+	2	gene_id "ENSRNOG00000006967"; gene_version "9"; transcript_id "ENSRNOT00000078482"; transcript_version "3"; exon_number "8"; gene_name "Xiap"; gene_source "ensembl"; gene_biotype "protein_coding"; transcript_name "Xiap-201"; transcript_source "ensembl"; transcript_biotype "protein_coding"; protein_id "ENSRNOP00000073156"; protein_version "3";
X	ensembl	CDS	125798943	125799133	0	+	2	gene_id "ENSRNOG00000006967"; gene_version "9"; transcript_id "ENSRNOT00000085110"; transcript_version "3"; exon_number "7"; gene_name "Xiap"; gene_source "ensembl"; gene_biotype "protein_coding"; transcript_name "Xiap-202"; transcript_source "ensembl"; transcript_biotype "protein_coding"; protein_id "ENSRNOP00000071268"; protein_version "2"; tag "Ensembl_canonical";
X	ensembl	CDS	125798943	125799133	0	+	2	gene_id "ENSRNOG00000006967"; gene_version "9"; transcript_id "ENSRNOT00000096183"; transcript_version "2"; exon_number "7"; gene_name "Xiap"; gene_source "ensembl"; gene_biotype "protein_coding"; transcript_name "Xiap-203"; transcript_source "ensembl"; transcript_biotype "protein_coding"; protein_id "ENSRNOP00000110936"; protein_version "1";
X	ensembl	exon	125798943	125802305	0	+	.	gene_id "ENSRNOG00000006967"; gene_version "9"; transcript_id "ENSRNOT00000078482"; transcript_version "3"; exon_number "8"; gene_name "Xiap"; gene_source "ensembl"; gene_biotype "protein_coding"; transcript_name "Xiap-201"; transcript_source "ensembl"; transcript_biotype "protein_coding"; exon_id "ENSRNOE00000620478"; exon_version "2";
X	ENSEMBL114_rn	exon	125798943	125802305	112.890785841358	+	.	gene_id "ENSRNOG00000006967"; transcript_id "ENSRNOG00000006967_tx_3"; exon_id "X_125798943_125802305_+"; exonnum "7"; txlen "4863";
X	ENSEMBL114_rn	exon	125798943	125802305	33.054151525975	+	.	gene_id "ENSRNOG00000006967"; transcript_id "ENSRNOG00000006967_tx_4"; exon_id "X_125798943_125802305_+"; exonnum "7"; txlen "4817";
X	ENSEMBL114_rn	exon	125798943	125802305	0.977311249647696	+	.	gene_id "ENSRNOG00000006967"; transcript_id "ENSRNOG00000006967_tx_5"; exon_id "X_125798943_125802305_+"; exonnum "9"; txlen "5027";
X	ensembl	exon	125798943	125803978	0	+	.	gene_id "ENSRNOG00000006967"; gene_version "9"; transcript_id "ENSRNOT00000085110"; transcript_version "3"; exon_number "7"; gene_name "Xiap"; gene_source "ensembl"; gene_biotype "protein_coding"; transcript_name "Xiap-202"; transcript_source "ensembl"; transcript_biotype "protein_coding"; exon_id "ENSRNOE00000625427"; exon_version "2"; tag "Ensembl_canonical";
X	ensembl	exon	125798943	125803978	0	+	.	gene_id "ENSRNOG00000006967"; gene_version "9"; transcript_id "ENSRNOT00000096183"; transcript_version "2"; exon_number "7"; gene_name "Xiap"; gene_source "ensembl"; gene_biotype "protein_coding"; transcript_name "Xiap-203"; transcript_source "ensembl"; transcript_biotype "protein_coding"; exon_id "ENSRNOE00000625427"; exon_version "2";
X	ensembl	stop_codon	125799134	125799136	0	+	0	gene_id "ENSRNOG00000006967"; gene_version "9"; transcript_id "ENSRNOT00000078482"; transcript_version "3"; exon_number "8"; gene_name "Xiap"; gene_source "ensembl"; gene_biotype "protein_coding"; transcript_name "Xiap-201"; transcript_source "ensembl"; transcript_biotype "protein_coding";
X	ensembl	stop_codon	125799134	125799136	0	+	0	gene_id "ENSRNOG00000006967"; gene_version "9"; transcript_id "ENSRNOT00000085110"; transcript_version "3"; exon_number "7"; gene_name "Xiap"; gene_source "ensembl"; gene_biotype "protein_coding"; transcript_name "Xiap-202"; transcript_source "ensembl"; transcript_biotype "protein_coding"; tag "Ensembl_canonical";
X	ensembl	stop_codon	125799134	125799136	0	+	0	gene_id "ENSRNOG00000006967"; gene_version "9"; transcript_id "ENSRNOT00000096183"; transcript_version "2"; exon_number "7"; gene_name "Xiap"; gene_source "ensembl"; gene_biotype "protein_coding"; transcript_name "Xiap-203"; transcript_source "ensembl"; transcript_biotype "protein_coding";
X	ensembl	three_prime_utr	125799137	125802305	0	+	.	gene_id "ENSRNOG00000006967"; gene_version "9"; transcript_id "ENSRNOT00000078482"; transcript_version "3"; gene_name "Xiap"; gene_source "ensembl"; gene_biotype "protein_coding"; transcript_name "Xiap-201"; transcript_source "ensembl"; transcript_biotype "protein_coding";
X	ensembl	three_prime_utr	125799137	125803978	0	+	.	gene_id "ENSRNOG00000006967"; gene_version "9"; transcript_id "ENSRNOT00000085110"; transcript_version "3"; gene_name "Xiap"; gene_source "ensembl"; gene_biotype "protein_coding"; transcript_name "Xiap-202"; transcript_source "ensembl"; transcript_biotype "protein_coding"; tag "Ensembl_canonical";
X	ensembl	three_prime_utr	125799137	125803978	0	+	.	gene_id "ENSRNOG00000006967"; gene_version "9"; transcript_id "ENSRNOT00000096183"; transcript_version "2"; gene_name "Xiap"; gene_source "ensembl"; gene_biotype "protein_coding"; transcript_name "Xiap-203"; transcript_source "ensembl"; transcript_biotype "protein_coding";
X	ensembl	exon	125840401	125840761	0	+	.	gene_id "ENSRNOG00000029885"; gene_version "7"; transcript_id "ENSRNOT00000044240"; transcript_version "7"; exon_number "1"; gene_name "Stag2"; gene_source "ensembl"; gene_biotype "protein_coding"; transcript_name "Stag2-201"; transcript_source "ensembl"; transcript_biotype "protein_coding"; exon_id "ENSRNOE00000417751"; exon_version "3";
X	ensembl	five_prime_utr	125840401	125840761	0	+	.	gene_id "ENSRNOG00000029885"; gene_version "7"; transcript_id "ENSRNOT00000044240"; transcript_version "7"; gene_name "Stag2"; gene_source "ensembl"; gene_biotype "protein_coding"; transcript_name "Stag2-201"; transcript_source "ensembl"; transcript_biotype "protein_coding";
X	ensembl	gene	125840401	125971209	0	+	.	gene_id "ENSRNOG00000029885"; gene_version "7"; gene_name "Stag2"; gene_source "ensembl"; gene_biotype "protein_coding";
X	ensembl	transcript	125840401	125971209	0	+	.	gene_id "ENSRNOG00000029885"; gene_version "7"; transcript_id "ENSRNOT00000044240"; transcript_version "7"; gene_name "Stag2"; gene_source "ensembl"; gene_biotype "protein_coding"; transcript_name "Stag2-201"; transcript_source "ensembl"; transcript_biotype "protein_coding";
X	sraer114_es	exon	125841178	125841356	28.2073019235554	+	.	gene_id "ENSRNOG00000029885"; transcript_id "ENSRNOG00000029885_tx_3"; exon_id "X_125841178_125841356_+"; exonnum "1"; txlen "5859";
X	sraer114_es	exon	125841178	125841356	28.2073019235554	+	.	gene_id "ENSRNOG00000029885"; transcript_id "ENSRNOG00000029885_tx_4"; exon_id "X_125841178_125841356_+"; exonnum "1"; txlen "5970";
X	sraer114_es	exon	125841178	125841356	16.3230221076691	+	.	gene_id "ENSRNOG00000029885"; transcript_id "ENSRNOG00000029885_tx_7"; exon_id "X_125841178_125841356_+"; exonnum "1"; txlen "5994";
X	ensembl	exon	125841733	125841877	0	+	.	gene_id "ENSRNOG00000029885"; gene_version "7"; transcript_id "ENSRNOT00000082970"; transcript_version "3"; exon_number "1"; gene_name "Stag2"; gene_source "ensembl"; gene_biotype "protein_coding"; transcript_name "Stag2-202"; transcript_source "ensembl"; transcript_biotype "protein_coding"; exon_id "ENSRNOE00000742863"; exon_version "1"; tag "Ensembl_canonical";
X	ensembl	five_prime_utr	125841733	125841877	0	+	.	gene_id "ENSRNOG00000029885"; gene_version "7"; transcript_id "ENSRNOT00000082970"; transcript_version "3"; gene_name "Stag2"; gene_source "ensembl"; gene_biotype "protein_coding"; transcript_name "Stag2-202"; transcript_source "ensembl"; transcript_biotype "protein_coding"; tag "Ensembl_canonical";
X	ensembl	transcript	125841733	125971128	0	+	.	gene_id "ENSRNOG00000029885"; gene_version "7"; transcript_id "ENSRNOT00000082970"; transcript_version "3"; gene_name "Stag2"; gene_source "ensembl"; gene_biotype "protein_coding"; transcript_name "Stag2-202"; transcript_source "ensembl"; transcript_biotype "protein_coding"; tag "Ensembl_canonical";
X	sraer114_mid	exon	125841743	125841877	16.3230221076691	+	.	gene_id "ENSRNOG00000029885"; transcript_id "ENSRNOG00000029885_tx_7"; exon_id "X_125841743_125841877_+"; exonnum "2"; txlen "5994";
X	sraer114_es	exon	125842084	125842130	26.3637334711308	+	.	gene_id "ENSRNOG00000029885"; transcript_id "ENSRNOG00000029885_tx_5"; exon_id "X_125842084_125842130_+"; exonnum "1"; txlen "5727";
X	sraer114_es	exon	125842084	125842130	26.2825862986542	+	.	gene_id "ENSRNOG00000029885"; transcript_id "ENSRNOG00000029885_tx_6"; exon_id "X_125842084_125842130_+"; exonnum "1"; txlen "5838";
X	sraer114_es	exon	125848249	125848392	0.0101776899366362	+	.	gene_id "ENSRNOG00000029885"; transcript_id "ENSRNOG00000029885_tx_8"; exon_id "X_125848249_125848392_+"; exonnum "1"; txlen "6380";
X	sraer114_mid	exon	125857064	125857109	0.0101776899366362	+	.	gene_id "ENSRNOG00000029885"; transcript_id "ENSRNOG00000029885_tx_8"; exon_id "X_125857064_125857109_+"; exonnum "2"; txlen "6380";
X	sraer114_mid	exon	125872813	125873103	0.0101776899366362	+	.	gene_id "ENSRNOG00000029885"; transcript_id "ENSRNOG00000029885_tx_8"; exon_id "X_125872813_125873103_+"; exonnum "3"; txlen "6380";
X	sraer114_mid	exon	125875823	125875930	0.0101776899366362	+	.	gene_id "ENSRNOG00000029885"; transcript_id "ENSRNOG00000029885_tx_8"; exon_id "X_125875823_125875930_+"; exonnum "4"; txlen "6380";
X	ensembl	five_prime_utr	125896964	125897058	0	+	.	gene_id "ENSRNOG00000029885"; gene_version "7"; transcript_id "ENSRNOT00000082970"; transcript_version "3"; gene_name "Stag2"; gene_source "ensembl"; gene_biotype "protein_coding"; transcript_name "Stag2-202"; transcript_source "ensembl"; transcript_biotype "protein_coding"; tag "Ensembl_canonical";
X	ensembl	five_prime_utr	125896964	125897058	0	+	.	gene_id "ENSRNOG00000029885"; gene_version "7"; transcript_id "ENSRNOT00000044240"; transcript_version "7"; gene_name "Stag2"; gene_source "ensembl"; gene_biotype "protein_coding"; transcript_name "Stag2-201"; transcript_source "ensembl"; transcript_biotype "protein_coding";
X	ensembl	exon	125896964	125897102	0	+	.	gene_id "ENSRNOG00000029885"; gene_version "7"; transcript_id "ENSRNOT00000082970"; transcript_version "3"; exon_number "2"; gene_name "Stag2"; gene_source "ensembl"; gene_biotype "protein_coding"; transcript_name "Stag2-202"; transcript_source "ensembl"; transcript_biotype "protein_coding"; exon_id "ENSRNOE00000336497"; exon_version "2"; tag "Ensembl_canonical";
X	ensembl	exon	125896964	125897102	0	+	.	gene_id "ENSRNOG00000029885"; gene_version "7"; transcript_id "ENSRNOT00000044240"; transcript_version "7"; exon_number "2"; gene_name "Stag2"; gene_source "ensembl"; gene_biotype "protein_coding"; transcript_name "Stag2-201"; transcript_source "ensembl"; transcript_biotype "protein_coding"; exon_id "ENSRNOE00000336497"; exon_version "2";
X	ENSEMBL114_rn	exon	125896964	125897102	28.2073019235554	+	.	gene_id "ENSRNOG00000029885"; transcript_id "ENSRNOG00000029885_tx_3"; exon_id "X_125896964_125897102_+"; exonnum "2"; txlen "5859";
X	ENSEMBL114_rn	exon	125896964	125897102	28.2073019235554	+	.	gene_id "ENSRNOG00000029885"; transcript_id "ENSRNOG00000029885_tx_4"; exon_id "X_125896964_125897102_+"; exonnum "2"; txlen "5970";
X	ENSEMBL114_rn	exon	125896964	125897102	26.3637334711308	+	.	gene_id "ENSRNOG00000029885"; transcript_id "ENSRNOG00000029885_tx_5"; exon_id "X_125896964_125897102_+"; exonnum "2"; txlen "5727";
X	ENSEMBL114_rn	exon	125896964	125897102	26.2825862986542	+	.	gene_id "ENSRNOG00000029885"; transcript_id "ENSRNOG00000029885_tx_6"; exon_id "X_125896964_125897102_+"; exonnum "2"; txlen "5838";
X	ENSEMBL114_rn	exon	125896964	125897102	16.3230221076691	+	.	gene_id "ENSRNOG00000029885"; transcript_id "ENSRNOG00000029885_tx_7"; exon_id "X_125896964_125897102_+"; exonnum "3"; txlen "5994";
X	ENSEMBL114_rn	exon	125896964	125897102	0.0101776899366362	+	.	gene_id "ENSRNOG00000029885"; transcript_id "ENSRNOG00000029885_tx_8"; exon_id "X_125896964_125897102_+"; exonnum "5"; txlen "6380";
X	ensembl	start_codon	125897059	125897061	0	+	0	gene_id "ENSRNOG00000029885"; gene_version "7"; transcript_id "ENSRNOT00000082970"; transcript_version "3"; exon_number "2"; gene_name "Stag2"; gene_source "ensembl"; gene_biotype "protein_coding"; transcript_name "Stag2-202"; transcript_source "ensembl"; transcript_biotype "protein_coding"; tag "Ensembl_canonical";
X	ensembl	start_codon	125897059	125897061	0	+	0	gene_id "ENSRNOG00000029885"; gene_version "7"; transcript_id "ENSRNOT00000044240"; transcript_version "7"; exon_number "2"; gene_name "Stag2"; gene_source "ensembl"; gene_biotype "protein_coding"; transcript_name "Stag2-201"; transcript_source "ensembl"; transcript_biotype "protein_coding";
X	ensembl	CDS	125897059	125897102	0	+	0	gene_id "ENSRNOG00000029885"; gene_version "7"; transcript_id "ENSRNOT00000082970"; transcript_version "3"; exon_number "2"; gene_name "Stag2"; gene_source "ensembl"; gene_biotype "protein_coding"; transcript_name "Stag2-202"; transcript_source "ensembl"; transcript_biotype "protein_coding"; protein_id "ENSRNOP00000073004"; protein_version "1"; tag "Ensembl_canonical";
X	ensembl	CDS	125897059	125897102	0	+	0	gene_id "ENSRNOG00000029885"; gene_version "7"; transcript_id "ENSRNOT00000044240"; transcript_version "7"; exon_number "2"; gene_name "Stag2"; gene_source "ensembl"; gene_biotype "protein_coding"; transcript_name "Stag2-201"; transcript_source "ensembl"; transcript_biotype "protein_coding"; protein_id "ENSRNOP00000044231"; protein_version "3";
X	ensembl	exon	125899935	125900013	0	+	.	gene_id "ENSRNOG00000029885"; gene_version "7"; transcript_id "ENSRNOT00000082970"; transcript_version "3"; exon_number "3"; gene_name "Stag2"; gene_source "ensembl"; gene_biotype "protein_coding"; transcript_name "Stag2-202"; transcript_source "ensembl"; transcript_biotype "protein_coding"; exon_id "ENSRNOE00000316133"; exon_version "1"; tag "Ensembl_canonical";
X	ensembl	CDS	125899935	125900013	0	+	1	gene_id "ENSRNOG00000029885"; gene_version "7"; transcript_id "ENSRNOT00000082970"; transcript_version "3"; exon_number "3"; gene_name "Stag2"; gene_source "ensembl"; gene_biotype "protein_coding"; transcript_name "Stag2-202"; transcript_source "ensembl"; transcript_biotype "protein_coding"; protein_id "ENSRNOP00000073004"; protein_version "1"; tag "Ensembl_canonical";
X	ensembl	exon	125899935	125900013	0	+	.	gene_id "ENSRNOG00000029885"; gene_version "7"; transcript_id "ENSRNOT00000044240"; transcript_version "7"; exon_number "3"; gene_name "Stag2"; gene_source "ensembl"; gene_biotype "protein_coding"; transcript_name "Stag2-201"; transcript_source "ensembl"; transcript_biotype "protein_coding"; exon_id "ENSRNOE00000316133"; exon_version "1";
X	ensembl	CDS	125899935	125900013	0	+	1	gene_id "ENSRNOG00000029885"; gene_version "7"; transcript_id "ENSRNOT00000044240"; transcript_version "7"; exon_number "3"; gene_name "Stag2"; gene_source "ensembl"; gene_biotype "protein_coding"; transcript_name "Stag2-201"; transcript_source "ensembl"; transcript_biotype "protein_coding"; protein_id "ENSRNOP00000044231"; protein_version "3";
X	ENSEMBL114_rn	exon	125899935	125900013	28.2073019235554	+	.	gene_id "ENSRNOG00000029885"; transcript_id "ENSRNOG00000029885_tx_3"; exon_id "X_125899935_125900013_+"; exonnum "3"; txlen "5859";
X	ENSEMBL114_rn	exon	125899935	125900013	28.2073019235554	+	.	gene_id "ENSRNOG00000029885"; transcript_id "ENSRNOG00000029885_tx_4"; exon_id "X_125899935_125900013_+"; exonnum "3"; txlen "5970";
X	ENSEMBL114_rn	exon	125899935	125900013	26.3637334711308	+	.	gene_id "ENSRNOG00000029885"; transcript_id "ENSRNOG00000029885_tx_5"; exon_id "X_125899935_125900013_+"; exonnum "3"; txlen "5727";
X	ENSEMBL114_rn	exon	125899935	125900013	26.2825862986542	+	.	gene_id "ENSRNOG00000029885"; transcript_id "ENSRNOG00000029885_tx_6"; exon_id "X_125899935_125900013_+"; exonnum "3"; txlen "5838";
X	ENSEMBL114_rn	exon	125899935	125900013	16.3230221076691	+	.	gene_id "ENSRNOG00000029885"; transcript_id "ENSRNOG00000029885_tx_7"; exon_id "X_125899935_125900013_+"; exonnum "4"; txlen "5994";
X	ENSEMBL114_rn	exon	125899935	125900013	0.0101776899366362	+	.	gene_id "ENSRNOG00000029885"; transcript_id "ENSRNOG00000029885_tx_8"; exon_id "X_125899935_125900013_+"; exonnum "6"; txlen "6380";
X	ensembl	exon	125904929	125905093	0	+	.	gene_id "ENSRNOG00000029885"; gene_version "7"; transcript_id "ENSRNOT00000082970"; transcript_version "3"; exon_number "4"; gene_name "Stag2"; gene_source "ensembl"; gene_biotype "protein_coding"; transcript_name "Stag2-202"; transcript_source "ensembl"; transcript_biotype "protein_coding"; exon_id "ENSRNOE00000294429"; exon_version "1"; tag "Ensembl_canonical";
X	ensembl	CDS	125904929	125905093	0	+	0	gene_id "ENSRNOG00000029885"; gene_version "7"; transcript_id "ENSRNOT00000082970"; transcript_version "3"; exon_number "4"; gene_name "Stag2"; gene_source "ensembl"; gene_biotype "protein_coding"; transcript_name "Stag2-202"; transcript_source "ensembl"; transcript_biotype "protein_coding"; protein_id "ENSRNOP00000073004"; protein_version "1"; tag "Ensembl_canonical";
X	ensembl	exon	125904929	125905093	0	+	.	gene_id "ENSRNOG00000029885"; gene_version "7"; transcript_id "ENSRNOT00000044240"; transcript_version "7"; exon_number "4"; gene_name "Stag2"; gene_source "ensembl"; gene_biotype "protein_coding"; transcript_name "Stag2-201"; transcript_source "ensembl"; transcript_biotype "protein_coding"; exon_id "ENSRNOE00000294429"; exon_version "1";
X	ensembl	CDS	125904929	125905093	0	+	0	gene_id "ENSRNOG00000029885"; gene_version "7"; transcript_id "ENSRNOT00000044240"; transcript_version "7"; exon_number "4"; gene_name "Stag2"; gene_source "ensembl"; gene_biotype "protein_coding"; transcript_name "Stag2-201"; transcript_source "ensembl"; transcript_biotype "protein_coding"; protein_id "ENSRNOP00000044231"; protein_version "3";
X	ENSEMBL114_rn	exon	125904929	125905093	28.2073019235554	+	.	gene_id "ENSRNOG00000029885"; transcript_id "ENSRNOG00000029885_tx_3"; exon_id "X_125904929_125905093_+"; exonnum "4"; txlen "5859";
X	ENSEMBL114_rn	exon	125904929	125905093	28.2073019235554	+	.	gene_id "ENSRNOG00000029885"; transcript_id "ENSRNOG00000029885_tx_4"; exon_id "X_125904929_125905093_+"; exonnum "4"; txlen "5970";
X	ENSEMBL114_rn	exon	125904929	125905093	26.3637334711308	+	.	gene_id "ENSRNOG00000029885"; transcript_id "ENSRNOG00000029885_tx_5"; exon_id "X_125904929_125905093_+"; exonnum "4"; txlen "5727";
X	ENSEMBL114_rn	exon	125904929	125905093	26.2825862986542	+	.	gene_id "ENSRNOG00000029885"; transcript_id "ENSRNOG00000029885_tx_6"; exon_id "X_125904929_125905093_+"; exonnum "4"; txlen "5838";
X	ENSEMBL114_rn	exon	125904929	125905093	16.3230221076691	+	.	gene_id "ENSRNOG00000029885"; transcript_id "ENSRNOG00000029885_tx_7"; exon_id "X_125904929_125905093_+"; exonnum "5"; txlen "5994";
X	ENSEMBL114_rn	exon	125904929	125905093	0.0101776899366362	+	.	gene_id "ENSRNOG00000029885"; transcript_id "ENSRNOG00000029885_tx_8"; exon_id "X_125904929_125905093_+"; exonnum "7"; txlen "6380";
X	ensembl	exon	125912560	125912656	0	+	.	gene_id "ENSRNOG00000029885"; gene_version "7"; transcript_id "ENSRNOT00000082970"; transcript_version "3"; exon_number "5"; gene_name "Stag2"; gene_source "ensembl"; gene_biotype "protein_coding"; transcript_name "Stag2-202"; transcript_source "ensembl"; transcript_biotype "protein_coding"; exon_id "ENSRNOE00000059762"; exon_version "1"; tag "Ensembl_canonical";
X	ensembl	CDS	125912560	125912656	0	+	0	gene_id "ENSRNOG00000029885"; gene_version "7"; transcript_id "ENSRNOT00000082970"; transcript_version "3"; exon_number "5"; gene_name "Stag2"; gene_source "ensembl"; gene_biotype "protein_coding"; transcript_name "Stag2-202"; transcript_source "ensembl"; transcript_biotype "protein_coding"; protein_id "ENSRNOP00000073004"; protein_version "1"; tag "Ensembl_canonical";
X	ensembl	exon	125912560	125912656	0	+	.	gene_id "ENSRNOG00000029885"; gene_version "7"; transcript_id "ENSRNOT00000044240"; transcript_version "7"; exon_number "5"; gene_name "Stag2"; gene_source "ensembl"; gene_biotype "protein_coding"; transcript_name "Stag2-201"; transcript_source "ensembl"; transcript_biotype "protein_coding"; exon_id "ENSRNOE00000059762"; exon_version "1";
X	ensembl	CDS	125912560	125912656	0	+	0	gene_id "ENSRNOG00000029885"; gene_version "7"; transcript_id "ENSRNOT00000044240"; transcript_version "7"; exon_number "5"; gene_name "Stag2"; gene_source "ensembl"; gene_biotype "protein_coding"; transcript_name "Stag2-201"; transcript_source "ensembl"; transcript_biotype "protein_coding"; protein_id "ENSRNOP00000044231"; protein_version "3";
X	ENSEMBL114_rn	exon	125912560	125912656	28.2073019235554	+	.	gene_id "ENSRNOG00000029885"; transcript_id "ENSRNOG00000029885_tx_3"; exon_id "X_125912560_125912656_+"; exonnum "5"; txlen "5859";
X	ENSEMBL114_rn	exon	125912560	125912656	28.2073019235554	+	.	gene_id "ENSRNOG00000029885"; transcript_id "ENSRNOG00000029885_tx_4"; exon_id "X_125912560_125912656_+"; exonnum "5"; txlen "5970";
X	ENSEMBL114_rn	exon	125912560	125912656	26.3637334711308	+	.	gene_id "ENSRNOG00000029885"; transcript_id "ENSRNOG00000029885_tx_5"; exon_id "X_125912560_125912656_+"; exonnum "5"; txlen "5727";
X	ENSEMBL114_rn	exon	125912560	125912656	26.2825862986542	+	.	gene_id "ENSRNOG00000029885"; transcript_id "ENSRNOG00000029885_tx_6"; exon_id "X_125912560_125912656_+"; exonnum "5"; txlen "5838";
X	ENSEMBL114_rn	exon	125912560	125912656	16.3230221076691	+	.	gene_id "ENSRNOG00000029885"; transcript_id "ENSRNOG00000029885_tx_7"; exon_id "X_125912560_125912656_+"; exonnum "6"; txlen "5994";
X	ENSEMBL114_rn	exon	125912560	125912656	0.0101776899366362	+	.	gene_id "ENSRNOG00000029885"; transcript_id "ENSRNOG00000029885_tx_8"; exon_id "X_125912560_125912656_+"; exonnum "8"; txlen "6380";
X	ensembl	exon	125916730	125916806	0	+	.	gene_id "ENSRNOG00000029885"; gene_version "7"; transcript_id "ENSRNOT00000082970"; transcript_version "3"; exon_number "6"; gene_name "Stag2"; gene_source "ensembl"; gene_biotype "protein_coding"; transcript_name "Stag2-202"; transcript_source "ensembl"; transcript_biotype "protein_coding"; exon_id "ENSRNOE00000059816"; exon_version "1"; tag "Ensembl_canonical";
X	ensembl	CDS	125916730	125916806	0	+	2	gene_id "ENSRNOG00000029885"; gene_version "7"; transcript_id "ENSRNOT00000082970"; transcript_version "3"; exon_number "6"; gene_name "Stag2"; gene_source "ensembl"; gene_biotype "protein_coding"; transcript_name "Stag2-202"; transcript_source "ensembl"; transcript_biotype "protein_coding"; protein_id "ENSRNOP00000073004"; protein_version "1"; tag "Ensembl_canonical";
X	ensembl	exon	125916730	125916806	0	+	.	gene_id "ENSRNOG00000029885"; gene_version "7"; transcript_id "ENSRNOT00000044240"; transcript_version "7"; exon_number "6"; gene_name "Stag2"; gene_source "ensembl"; gene_biotype "protein_coding"; transcript_name "Stag2-201"; transcript_source "ensembl"; transcript_biotype "protein_coding"; exon_id "ENSRNOE00000059816"; exon_version "1";
X	ensembl	CDS	125916730	125916806	0	+	2	gene_id "ENSRNOG00000029885"; gene_version "7"; transcript_id "ENSRNOT00000044240"; transcript_version "7"; exon_number "6"; gene_name "Stag2"; gene_source "ensembl"; gene_biotype "protein_coding"; transcript_name "Stag2-201"; transcript_source "ensembl"; transcript_biotype "protein_coding"; protein_id "ENSRNOP00000044231"; protein_version "3";
X	ENSEMBL114_rn	exon	125916730	125916806	28.2073019235554	+	.	gene_id "ENSRNOG00000029885"; transcript_id "ENSRNOG00000029885_tx_3"; exon_id "X_125916730_125916806_+"; exonnum "6"; txlen "5859";
X	ENSEMBL114_rn	exon	125916730	125916806	28.2073019235554	+	.	gene_id "ENSRNOG00000029885"; transcript_id "ENSRNOG00000029885_tx_4"; exon_id "X_125916730_125916806_+"; exonnum "6"; txlen "5970";
X	ENSEMBL114_rn	exon	125916730	125916806	26.3637334711308	+	.	gene_id "ENSRNOG00000029885"; transcript_id "ENSRNOG00000029885_tx_5"; exon_id "X_125916730_125916806_+"; exonnum "6"; txlen "5727";
X	ENSEMBL114_rn	exon	125916730	125916806	26.2825862986542	+	.	gene_id "ENSRNOG00000029885"; transcript_id "ENSRNOG00000029885_tx_6"; exon_id "X_125916730_125916806_+"; exonnum "6"; txlen "5838";
X	ENSEMBL114_rn	exon	125916730	125916806	16.3230221076691	+	.	gene_id "ENSRNOG00000029885"; transcript_id "ENSRNOG00000029885_tx_7"; exon_id "X_125916730_125916806_+"; exonnum "7"; txlen "5994";
X	ENSEMBL114_rn	exon	125916730	125916806	0.0101776899366362	+	.	gene_id "ENSRNOG00000029885"; transcript_id "ENSRNOG00000029885_tx_8"; exon_id "X_125916730_125916806_+"; exonnum "9"; txlen "6380";
X	ensembl	exon	125917969	125918173	0	+	.	gene_id "ENSRNOG00000029885"; gene_version "7"; transcript_id "ENSRNOT00000082970"; transcript_version "3"; exon_number "7"; gene_name "Stag2"; gene_source "ensembl"; gene_biotype "protein_coding"; transcript_name "Stag2-202"; transcript_source "ensembl"; transcript_biotype "protein_coding"; exon_id "ENSRNOE00000339674"; exon_version "1"; tag "Ensembl_canonical";
X	ensembl	CDS	125917969	125918173	0	+	0	gene_id "ENSRNOG00000029885"; gene_version "7"; transcript_id "ENSRNOT00000082970"; transcript_version "3"; exon_number "7"; gene_name "Stag2"; gene_source "ensembl"; gene_biotype "protein_coding"; transcript_name "Stag2-202"; transcript_source "ensembl"; transcript_biotype "protein_coding"; protein_id "ENSRNOP00000073004"; protein_version "1"; tag "Ensembl_canonical";
X	ensembl	exon	125917969	125918173	0	+	.	gene_id "ENSRNOG00000029885"; gene_version "7"; transcript_id "ENSRNOT00000044240"; transcript_version "7"; exon_number "7"; gene_name "Stag2"; gene_source "ensembl"; gene_biotype "protein_coding"; transcript_name "Stag2-201"; transcript_source "ensembl"; transcript_biotype "protein_coding"; exon_id "ENSRNOE00000339674"; exon_version "1";
X	ensembl	CDS	125917969	125918173	0	+	0	gene_id "ENSRNOG00000029885"; gene_version "7"; transcript_id "ENSRNOT00000044240"; transcript_version "7"; exon_number "7"; gene_name "Stag2"; gene_source "ensembl"; gene_biotype "protein_coding"; transcript_name "Stag2-201"; transcript_source "ensembl"; transcript_biotype "protein_coding"; protein_id "ENSRNOP00000044231"; protein_version "3";
X	ENSEMBL114_rn	exon	125917969	125918173	28.2073019235554	+	.	gene_id "ENSRNOG00000029885"; transcript_id "ENSRNOG00000029885_tx_3"; exon_id "X_125917969_125918173_+"; exonnum "7"; txlen "5859";
X	ENSEMBL114_rn	exon	125917969	125918173	28.2073019235554	+	.	gene_id "ENSRNOG00000029885"; transcript_id "ENSRNOG00000029885_tx_4"; exon_id "X_125917969_125918173_+"; exonnum "7"; txlen "5970";
X	ENSEMBL114_rn	exon	125917969	125918173	26.3637334711308	+	.	gene_id "ENSRNOG00000029885"; transcript_id "ENSRNOG00000029885_tx_5"; exon_id "X_125917969_125918173_+"; exonnum "7"; txlen "5727";
X	ENSEMBL114_rn	exon	125917969	125918173	26.2825862986542	+	.	gene_id "ENSRNOG00000029885"; transcript_id "ENSRNOG00000029885_tx_6"; exon_id "X_125917969_125918173_+"; exonnum "7"; txlen "5838";
X	ENSEMBL114_rn	exon	125917969	125918173	16.3230221076691	+	.	gene_id "ENSRNOG00000029885"; transcript_id "ENSRNOG00000029885_tx_7"; exon_id "X_125917969_125918173_+"; exonnum "8"; txlen "5994";
X	ENSEMBL114_rn	exon	125917969	125918173	0.0101776899366362	+	.	gene_id "ENSRNOG00000029885"; transcript_id "ENSRNOG00000029885_tx_8"; exon_id "X_125917969_125918173_+"; exonnum "10"; txlen "6380";
X	ensembl	exon	125919494	125919645	0	+	.	gene_id "ENSRNOG00000029885"; gene_version "7"; transcript_id "ENSRNOT00000082970"; transcript_version "3"; exon_number "8"; gene_name "Stag2"; gene_source "ensembl"; gene_biotype "protein_coding"; transcript_name "Stag2-202"; transcript_source "ensembl"; transcript_biotype "protein_coding"; exon_id "ENSRNOE00000307560"; exon_version "1"; tag "Ensembl_canonical";
X	ensembl	CDS	125919494	125919645	0	+	2	gene_id "ENSRNOG00000029885"; gene_version "7"; transcript_id "ENSRNOT00000082970"; transcript_version "3"; exon_number "8"; gene_name "Stag2"; gene_source "ensembl"; gene_biotype "protein_coding"; transcript_name "Stag2-202"; transcript_source "ensembl"; transcript_biotype "protein_coding"; protein_id "ENSRNOP00000073004"; protein_version "1"; tag "Ensembl_canonical";
X	ensembl	exon	125919494	125919645	0	+	.	gene_id "ENSRNOG00000029885"; gene_version "7"; transcript_id "ENSRNOT00000044240"; transcript_version "7"; exon_number "8"; gene_name "Stag2"; gene_source "ensembl"; gene_biotype "protein_coding"; transcript_name "Stag2-201"; transcript_source "ensembl"; transcript_biotype "protein_coding"; exon_id "ENSRNOE00000307560"; exon_version "1";
X	ensembl	CDS	125919494	125919645	0	+	2	gene_id "ENSRNOG00000029885"; gene_version "7"; transcript_id "ENSRNOT00000044240"; transcript_version "7"; exon_number "8"; gene_name "Stag2"; gene_source "ensembl"; gene_biotype "protein_coding"; transcript_name "Stag2-201"; transcript_source "ensembl"; transcript_biotype "protein_coding"; protein_id "ENSRNOP00000044231"; protein_version "3";
X	ENSEMBL114_rn	exon	125919494	125919645	28.2073019235554	+	.	gene_id "ENSRNOG00000029885"; transcript_id "ENSRNOG00000029885_tx_3"; exon_id "X_125919494_125919645_+"; exonnum "8"; txlen "5859";
X	ENSEMBL114_rn	exon	125919494	125919645	28.2073019235554	+	.	gene_id "ENSRNOG00000029885"; transcript_id "ENSRNOG00000029885_tx_4"; exon_id "X_125919494_125919645_+"; exonnum "8"; txlen "5970";
X	ENSEMBL114_rn	exon	125919494	125919645	26.3637334711308	+	.	gene_id "ENSRNOG00000029885"; transcript_id "ENSRNOG00000029885_tx_5"; exon_id "X_125919494_125919645_+"; exonnum "8"; txlen "5727";
X	ENSEMBL114_rn	exon	125919494	125919645	26.2825862986542	+	.	gene_id "ENSRNOG00000029885"; transcript_id "ENSRNOG00000029885_tx_6"; exon_id "X_125919494_125919645_+"; exonnum "8"; txlen "5838";
X	ENSEMBL114_rn	exon	125919494	125919645	16.3230221076691	+	.	gene_id "ENSRNOG00000029885"; transcript_id "ENSRNOG00000029885_tx_7"; exon_id "X_125919494_125919645_+"; exonnum "9"; txlen "5994";
X	ENSEMBL114_rn	exon	125919494	125919645	0.0101776899366362	+	.	gene_id "ENSRNOG00000029885"; transcript_id "ENSRNOG00000029885_tx_8"; exon_id "X_125919494_125919645_+"; exonnum "11"; txlen "6380";
X	ensembl	exon	125921221	125921294	0	+	.	gene_id "ENSRNOG00000029885"; gene_version "7"; transcript_id "ENSRNOT00000082970"; transcript_version "3"; exon_number "9"; gene_name "Stag2"; gene_source "ensembl"; gene_biotype "protein_coding"; transcript_name "Stag2-202"; transcript_source "ensembl"; transcript_biotype "protein_coding"; exon_id "ENSRNOE00000359828"; exon_version "1"; tag "Ensembl_canonical";
X	ensembl	CDS	125921221	125921294	0	+	0	gene_id "ENSRNOG00000029885"; gene_version "7"; transcript_id "ENSRNOT00000082970"; transcript_version "3"; exon_number "9"; gene_name "Stag2"; gene_source "ensembl"; gene_biotype "protein_coding"; transcript_name "Stag2-202"; transcript_source "ensembl"; transcript_biotype "protein_coding"; protein_id "ENSRNOP00000073004"; protein_version "1"; tag "Ensembl_canonical";
X	ensembl	exon	125921221	125921294	0	+	.	gene_id "ENSRNOG00000029885"; gene_version "7"; transcript_id "ENSRNOT00000044240"; transcript_version "7"; exon_number "9"; gene_name "Stag2"; gene_source "ensembl"; gene_biotype "protein_coding"; transcript_name "Stag2-201"; transcript_source "ensembl"; transcript_biotype "protein_coding"; exon_id "ENSRNOE00000359828"; exon_version "1";
X	ensembl	CDS	125921221	125921294	0	+	0	gene_id "ENSRNOG00000029885"; gene_version "7"; transcript_id "ENSRNOT00000044240"; transcript_version "7"; exon_number "9"; gene_name "Stag2"; gene_source "ensembl"; gene_biotype "protein_coding"; transcript_name "Stag2-201"; transcript_source "ensembl"; transcript_biotype "protein_coding"; protein_id "ENSRNOP00000044231"; protein_version "3";
X	ENSEMBL114_rn	exon	125921221	125921294	28.2073019235554	+	.	gene_id "ENSRNOG00000029885"; transcript_id "ENSRNOG00000029885_tx_3"; exon_id "X_125921221_125921294_+"; exonnum "9"; txlen "5859";
X	ENSEMBL114_rn	exon	125921221	125921294	28.2073019235554	+	.	gene_id "ENSRNOG00000029885"; transcript_id "ENSRNOG00000029885_tx_4"; exon_id "X_125921221_125921294_+"; exonnum "9"; txlen "5970";
X	ENSEMBL114_rn	exon	125921221	125921294	26.3637334711308	+	.	gene_id "ENSRNOG00000029885"; transcript_id "ENSRNOG00000029885_tx_5"; exon_id "X_125921221_125921294_+"; exonnum "9"; txlen "5727";
X	ENSEMBL114_rn	exon	125921221	125921294	26.2825862986542	+	.	gene_id "ENSRNOG00000029885"; transcript_id "ENSRNOG00000029885_tx_6"; exon_id "X_125921221_125921294_+"; exonnum "9"; txlen "5838";
X	ENSEMBL114_rn	exon	125921221	125921294	16.3230221076691	+	.	gene_id "ENSRNOG00000029885"; transcript_id "ENSRNOG00000029885_tx_7"; exon_id "X_125921221_125921294_+"; exonnum "10"; txlen "5994";
X	ENSEMBL114_rn	exon	125921221	125921294	0.0101776899366362	+	.	gene_id "ENSRNOG00000029885"; transcript_id "ENSRNOG00000029885_tx_8"; exon_id "X_125921221_125921294_+"; exonnum "12"; txlen "6380";
X	ensembl	exon	125922536	125922659	0	+	.	gene_id "ENSRNOG00000029885"; gene_version "7"; transcript_id "ENSRNOT00000082970"; transcript_version "3"; exon_number "10"; gene_name "Stag2"; gene_source "ensembl"; gene_biotype "protein_coding"; transcript_name "Stag2-202"; transcript_source "ensembl"; transcript_biotype "protein_coding"; exon_id "ENSRNOE00000060052"; exon_version "1"; tag "Ensembl_canonical";
X	ensembl	CDS	125922536	125922659	0	+	1	gene_id "ENSRNOG00000029885"; gene_version "7"; transcript_id "ENSRNOT00000082970"; transcript_version "3"; exon_number "10"; gene_name "Stag2"; gene_source "ensembl"; gene_biotype "protein_coding"; transcript_name "Stag2-202"; transcript_source "ensembl"; transcript_biotype "protein_coding"; protein_id "ENSRNOP00000073004"; protein_version "1"; tag "Ensembl_canonical";
X	ensembl	exon	125922536	125922659	0	+	.	gene_id "ENSRNOG00000029885"; gene_version "7"; transcript_id "ENSRNOT00000044240"; transcript_version "7"; exon_number "10"; gene_name "Stag2"; gene_source "ensembl"; gene_biotype "protein_coding"; transcript_name "Stag2-201"; transcript_source "ensembl"; transcript_biotype "protein_coding"; exon_id "ENSRNOE00000060052"; exon_version "1";
X	ensembl	CDS	125922536	125922659	0	+	1	gene_id "ENSRNOG00000029885"; gene_version "7"; transcript_id "ENSRNOT00000044240"; transcript_version "7"; exon_number "10"; gene_name "Stag2"; gene_source "ensembl"; gene_biotype "protein_coding"; transcript_name "Stag2-201"; transcript_source "ensembl"; transcript_biotype "protein_coding"; protein_id "ENSRNOP00000044231"; protein_version "3";
X	ENSEMBL114_rn	exon	125922536	125922659	28.2073019235554	+	.	gene_id "ENSRNOG00000029885"; transcript_id "ENSRNOG00000029885_tx_3"; exon_id "X_125922536_125922659_+"; exonnum "10"; txlen "5859";
X	ENSEMBL114_rn	exon	125922536	125922659	28.2073019235554	+	.	gene_id "ENSRNOG00000029885"; transcript_id "ENSRNOG00000029885_tx_4"; exon_id "X_125922536_125922659_+"; exonnum "10"; txlen "5970";
X	ENSEMBL114_rn	exon	125922536	125922659	26.3637334711308	+	.	gene_id "ENSRNOG00000029885"; transcript_id "ENSRNOG00000029885_tx_5"; exon_id "X_125922536_125922659_+"; exonnum "10"; txlen "5727";
X	ENSEMBL114_rn	exon	125922536	125922659	26.2825862986542	+	.	gene_id "ENSRNOG00000029885"; transcript_id "ENSRNOG00000029885_tx_6"; exon_id "X_125922536_125922659_+"; exonnum "10"; txlen "5838";
X	ENSEMBL114_rn	exon	125922536	125922659	16.3230221076691	+	.	gene_id "ENSRNOG00000029885"; transcript_id "ENSRNOG00000029885_tx_7"; exon_id "X_125922536_125922659_+"; exonnum "11"; txlen "5994";
X	ENSEMBL114_rn	exon	125922536	125922659	0.0101776899366362	+	.	gene_id "ENSRNOG00000029885"; transcript_id "ENSRNOG00000029885_tx_8"; exon_id "X_125922536_125922659_+"; exonnum "13"; txlen "6380";
X	ensembl	exon	125923438	125923536	0	+	.	gene_id "ENSRNOG00000029885"; gene_version "7"; transcript_id "ENSRNOT00000082970"; transcript_version "3"; exon_number "11"; gene_name "Stag2"; gene_source "ensembl"; gene_biotype "protein_coding"; transcript_name "Stag2-202"; transcript_source "ensembl"; transcript_biotype "protein_coding"; exon_id "ENSRNOE00000060112"; exon_version "1"; tag "Ensembl_canonical";
X	ensembl	CDS	125923438	125923536	0	+	0	gene_id "ENSRNOG00000029885"; gene_version "7"; transcript_id "ENSRNOT00000082970"; transcript_version "3"; exon_number "11"; gene_name "Stag2"; gene_source "ensembl"; gene_biotype "protein_coding"; transcript_name "Stag2-202"; transcript_source "ensembl"; transcript_biotype "protein_coding"; protein_id "ENSRNOP00000073004"; protein_version "1"; tag "Ensembl_canonical";
X	ensembl	exon	125923438	125923536	0	+	.	gene_id "ENSRNOG00000029885"; gene_version "7"; transcript_id "ENSRNOT00000044240"; transcript_version "7"; exon_number "11"; gene_name "Stag2"; gene_source "ensembl"; gene_biotype "protein_coding"; transcript_name "Stag2-201"; transcript_source "ensembl"; transcript_biotype "protein_coding"; exon_id "ENSRNOE00000060112"; exon_version "1";
X	ensembl	CDS	125923438	125923536	0	+	0	gene_id "ENSRNOG00000029885"; gene_version "7"; transcript_id "ENSRNOT00000044240"; transcript_version "7"; exon_number "11"; gene_name "Stag2"; gene_source "ensembl"; gene_biotype "protein_coding"; transcript_name "Stag2-201"; transcript_source "ensembl"; transcript_biotype "protein_coding"; protein_id "ENSRNOP00000044231"; protein_version "3";
X	ENSEMBL114_rn	exon	125923438	125923536	28.2073019235554	+	.	gene_id "ENSRNOG00000029885"; transcript_id "ENSRNOG00000029885_tx_3"; exon_id "X_125923438_125923536_+"; exonnum "11"; txlen "5859";
X	ENSEMBL114_rn	exon	125923438	125923536	28.2073019235554	+	.	gene_id "ENSRNOG00000029885"; transcript_id "ENSRNOG00000029885_tx_4"; exon_id "X_125923438_125923536_+"; exonnum "11"; txlen "5970";
X	ENSEMBL114_rn	exon	125923438	125923536	26.3637334711308	+	.	gene_id "ENSRNOG00000029885"; transcript_id "ENSRNOG00000029885_tx_5"; exon_id "X_125923438_125923536_+"; exonnum "11"; txlen "5727";
X	ENSEMBL114_rn	exon	125923438	125923536	26.2825862986542	+	.	gene_id "ENSRNOG00000029885"; transcript_id "ENSRNOG00000029885_tx_6"; exon_id "X_125923438_125923536_+"; exonnum "11"; txlen "5838";
X	ENSEMBL114_rn	exon	125923438	125923536	16.3230221076691	+	.	gene_id "ENSRNOG00000029885"; transcript_id "ENSRNOG00000029885_tx_7"; exon_id "X_125923438_125923536_+"; exonnum "12"; txlen "5994";
X	ENSEMBL114_rn	exon	125923438	125923536	0.0101776899366362	+	.	gene_id "ENSRNOG00000029885"; transcript_id "ENSRNOG00000029885_tx_8"; exon_id "X_125923438_125923536_+"; exonnum "14"; txlen "6380";
X	ensembl	exon	125923622	125923701	0	+	.	gene_id "ENSRNOG00000029885"; gene_version "7"; transcript_id "ENSRNOT00000082970"; transcript_version "3"; exon_number "12"; gene_name "Stag2"; gene_source "ensembl"; gene_biotype "protein_coding"; transcript_name "Stag2-202"; transcript_source "ensembl"; transcript_biotype "protein_coding"; exon_id "ENSRNOE00000060167"; exon_version "1"; tag "Ensembl_canonical";
X	ensembl	CDS	125923622	125923701	0	+	0	gene_id "ENSRNOG00000029885"; gene_version "7"; transcript_id "ENSRNOT00000082970"; transcript_version "3"; exon_number "12"; gene_name "Stag2"; gene_source "ensembl"; gene_biotype "protein_coding"; transcript_name "Stag2-202"; transcript_source "ensembl"; transcript_biotype "protein_coding"; protein_id "ENSRNOP00000073004"; protein_version "1"; tag "Ensembl_canonical";
X	ensembl	exon	125923622	125923701	0	+	.	gene_id "ENSRNOG00000029885"; gene_version "7"; transcript_id "ENSRNOT00000044240"; transcript_version "7"; exon_number "12"; gene_name "Stag2"; gene_source "ensembl"; gene_biotype "protein_coding"; transcript_name "Stag2-201"; transcript_source "ensembl"; transcript_biotype "protein_coding"; exon_id "ENSRNOE00000060167"; exon_version "1";
X	ensembl	CDS	125923622	125923701	0	+	0	gene_id "ENSRNOG00000029885"; gene_version "7"; transcript_id "ENSRNOT00000044240"; transcript_version "7"; exon_number "12"; gene_name "Stag2"; gene_source "ensembl"; gene_biotype "protein_coding"; transcript_name "Stag2-201"; transcript_source "ensembl"; transcript_biotype "protein_coding"; protein_id "ENSRNOP00000044231"; protein_version "3";
X	ENSEMBL114_rn	exon	125923622	125923701	28.2073019235554	+	.	gene_id "ENSRNOG00000029885"; transcript_id "ENSRNOG00000029885_tx_3"; exon_id "X_125923622_125923701_+"; exonnum "12"; txlen "5859";
X	ENSEMBL114_rn	exon	125923622	125923701	28.2073019235554	+	.	gene_id "ENSRNOG00000029885"; transcript_id "ENSRNOG00000029885_tx_4"; exon_id "X_125923622_125923701_+"; exonnum "12"; txlen "5970";
X	ENSEMBL114_rn	exon	125923622	125923701	26.3637334711308	+	.	gene_id "ENSRNOG00000029885"; transcript_id "ENSRNOG00000029885_tx_5"; exon_id "X_125923622_125923701_+"; exonnum "12"; txlen "5727";
X	ENSEMBL114_rn	exon	125923622	125923701	26.2825862986542	+	.	gene_id "ENSRNOG00000029885"; transcript_id "ENSRNOG00000029885_tx_6"; exon_id "X_125923622_125923701_+"; exonnum "12"; txlen "5838";
X	ENSEMBL114_rn	exon	125923622	125923701	16.3230221076691	+	.	gene_id "ENSRNOG00000029885"; transcript_id "ENSRNOG00000029885_tx_7"; exon_id "X_125923622_125923701_+"; exonnum "13"; txlen "5994";
X	ENSEMBL114_rn	exon	125923622	125923701	0.0101776899366362	+	.	gene_id "ENSRNOG00000029885"; transcript_id "ENSRNOG00000029885_tx_8"; exon_id "X_125923622_125923701_+"; exonnum "15"; txlen "6380";
X	ensembl	exon	125928190	125928297	0	+	.	gene_id "ENSRNOG00000029885"; gene_version "7"; transcript_id "ENSRNOT00000082970"; transcript_version "3"; exon_number "13"; gene_name "Stag2"; gene_source "ensembl"; gene_biotype "protein_coding"; transcript_name "Stag2-202"; transcript_source "ensembl"; transcript_biotype "protein_coding"; exon_id "ENSRNOE00000060223"; exon_version "1"; tag "Ensembl_canonical";
X	ensembl	CDS	125928190	125928297	0	+	1	gene_id "ENSRNOG00000029885"; gene_version "7"; transcript_id "ENSRNOT00000082970"; transcript_version "3"; exon_number "13"; gene_name "Stag2"; gene_source "ensembl"; gene_biotype "protein_coding"; transcript_name "Stag2-202"; transcript_source "ensembl"; transcript_biotype "protein_coding"; protein_id "ENSRNOP00000073004"; protein_version "1"; tag "Ensembl_canonical";
X	ensembl	exon	125928190	125928297	0	+	.	gene_id "ENSRNOG00000029885"; gene_version "7"; transcript_id "ENSRNOT00000044240"; transcript_version "7"; exon_number "13"; gene_name "Stag2"; gene_source "ensembl"; gene_biotype "protein_coding"; transcript_name "Stag2-201"; transcript_source "ensembl"; transcript_biotype "protein_coding"; exon_id "ENSRNOE00000060223"; exon_version "1";
X	ensembl	CDS	125928190	125928297	0	+	1	gene_id "ENSRNOG00000029885"; gene_version "7"; transcript_id "ENSRNOT00000044240"; transcript_version "7"; exon_number "13"; gene_name "Stag2"; gene_source "ensembl"; gene_biotype "protein_coding"; transcript_name "Stag2-201"; transcript_source "ensembl"; transcript_biotype "protein_coding"; protein_id "ENSRNOP00000044231"; protein_version "3";
X	ENSEMBL114_rn	exon	125928190	125928297	28.2073019235554	+	.	gene_id "ENSRNOG00000029885"; transcript_id "ENSRNOG00000029885_tx_3"; exon_id "X_125928190_125928297_+"; exonnum "13"; txlen "5859";
X	ENSEMBL114_rn	exon	125928190	125928297	28.2073019235554	+	.	gene_id "ENSRNOG00000029885"; transcript_id "ENSRNOG00000029885_tx_4"; exon_id "X_125928190_125928297_+"; exonnum "13"; txlen "5970";
X	ENSEMBL114_rn	exon	125928190	125928297	26.3637334711308	+	.	gene_id "ENSRNOG00000029885"; transcript_id "ENSRNOG00000029885_tx_5"; exon_id "X_125928190_125928297_+"; exonnum "13"; txlen "5727";
X	ENSEMBL114_rn	exon	125928190	125928297	26.2825862986542	+	.	gene_id "ENSRNOG00000029885"; transcript_id "ENSRNOG00000029885_tx_6"; exon_id "X_125928190_125928297_+"; exonnum "13"; txlen "5838";
X	ENSEMBL114_rn	exon	125928190	125928297	16.3230221076691	+	.	gene_id "ENSRNOG00000029885"; transcript_id "ENSRNOG00000029885_tx_7"; exon_id "X_125928190_125928297_+"; exonnum "14"; txlen "5994";
X	ENSEMBL114_rn	exon	125928190	125928297	0.0101776899366362	+	.	gene_id "ENSRNOG00000029885"; transcript_id "ENSRNOG00000029885_tx_8"; exon_id "X_125928190_125928297_+"; exonnum "16"; txlen "6380";
X	ensembl	exon	125928962	125929073	0	+	.	gene_id "ENSRNOG00000029885"; gene_version "7"; transcript_id "ENSRNOT00000082970"; transcript_version "3"; exon_number "14"; gene_name "Stag2"; gene_source "ensembl"; gene_biotype "protein_coding"; transcript_name "Stag2-202"; transcript_source "ensembl"; transcript_biotype "protein_coding"; exon_id "ENSRNOE00000060286"; exon_version "1"; tag "Ensembl_canonical";
X	ensembl	CDS	125928962	125929073	0	+	1	gene_id "ENSRNOG00000029885"; gene_version "7"; transcript_id "ENSRNOT00000082970"; transcript_version "3"; exon_number "14"; gene_name "Stag2"; gene_source "ensembl"; gene_biotype "protein_coding"; transcript_name "Stag2-202"; transcript_source "ensembl"; transcript_biotype "protein_coding"; protein_id "ENSRNOP00000073004"; protein_version "1"; tag "Ensembl_canonical";
X	ensembl	exon	125928962	125929073	0	+	.	gene_id "ENSRNOG00000029885"; gene_version "7"; transcript_id "ENSRNOT00000044240"; transcript_version "7"; exon_number "14"; gene_name "Stag2"; gene_source "ensembl"; gene_biotype "protein_coding"; transcript_name "Stag2-201"; transcript_source "ensembl"; transcript_biotype "protein_coding"; exon_id "ENSRNOE00000060286"; exon_version "1";
X	ensembl	CDS	125928962	125929073	0	+	1	gene_id "ENSRNOG00000029885"; gene_version "7"; transcript_id "ENSRNOT00000044240"; transcript_version "7"; exon_number "14"; gene_name "Stag2"; gene_source "ensembl"; gene_biotype "protein_coding"; transcript_name "Stag2-201"; transcript_source "ensembl"; transcript_biotype "protein_coding"; protein_id "ENSRNOP00000044231"; protein_version "3";
X	ENSEMBL114_rn	exon	125928962	125929073	28.2073019235554	+	.	gene_id "ENSRNOG00000029885"; transcript_id "ENSRNOG00000029885_tx_3"; exon_id "X_125928962_125929073_+"; exonnum "14"; txlen "5859";
X	ENSEMBL114_rn	exon	125928962	125929073	28.2073019235554	+	.	gene_id "ENSRNOG00000029885"; transcript_id "ENSRNOG00000029885_tx_4"; exon_id "X_125928962_125929073_+"; exonnum "14"; txlen "5970";
X	ENSEMBL114_rn	exon	125928962	125929073	26.3637334711308	+	.	gene_id "ENSRNOG00000029885"; transcript_id "ENSRNOG00000029885_tx_5"; exon_id "X_125928962_125929073_+"; exonnum "14"; txlen "5727";
X	ENSEMBL114_rn	exon	125928962	125929073	26.2825862986542	+	.	gene_id "ENSRNOG00000029885"; transcript_id "ENSRNOG00000029885_tx_6"; exon_id "X_125928962_125929073_+"; exonnum "14"; txlen "5838";
X	ENSEMBL114_rn	exon	125928962	125929073	16.3230221076691	+	.	gene_id "ENSRNOG00000029885"; transcript_id "ENSRNOG00000029885_tx_7"; exon_id "X_125928962_125929073_+"; exonnum "15"; txlen "5994";
X	ENSEMBL114_rn	exon	125928962	125929073	0.0101776899366362	+	.	gene_id "ENSRNOG00000029885"; transcript_id "ENSRNOG00000029885_tx_8"; exon_id "X_125928962_125929073_+"; exonnum "17"; txlen "6380";
X	ensembl	exon	125930816	125930933	0	+	.	gene_id "ENSRNOG00000029885"; gene_version "7"; transcript_id "ENSRNOT00000082970"; transcript_version "3"; exon_number "15"; gene_name "Stag2"; gene_source "ensembl"; gene_biotype "protein_coding"; transcript_name "Stag2-202"; transcript_source "ensembl"; transcript_biotype "protein_coding"; exon_id "ENSRNOE00000312366"; exon_version "1"; tag "Ensembl_canonical";
X	ensembl	CDS	125930816	125930933	0	+	0	gene_id "ENSRNOG00000029885"; gene_version "7"; transcript_id "ENSRNOT00000082970"; transcript_version "3"; exon_number "15"; gene_name "Stag2"; gene_source "ensembl"; gene_biotype "protein_coding"; transcript_name "Stag2-202"; transcript_source "ensembl"; transcript_biotype "protein_coding"; protein_id "ENSRNOP00000073004"; protein_version "1"; tag "Ensembl_canonical";
X	ensembl	exon	125930816	125930933	0	+	.	gene_id "ENSRNOG00000029885"; gene_version "7"; transcript_id "ENSRNOT00000044240"; transcript_version "7"; exon_number "15"; gene_name "Stag2"; gene_source "ensembl"; gene_biotype "protein_coding"; transcript_name "Stag2-201"; transcript_source "ensembl"; transcript_biotype "protein_coding"; exon_id "ENSRNOE00000312366"; exon_version "1";
X	ensembl	CDS	125930816	125930933	0	+	0	gene_id "ENSRNOG00000029885"; gene_version "7"; transcript_id "ENSRNOT00000044240"; transcript_version "7"; exon_number "15"; gene_name "Stag2"; gene_source "ensembl"; gene_biotype "protein_coding"; transcript_name "Stag2-201"; transcript_source "ensembl"; transcript_biotype "protein_coding"; protein_id "ENSRNOP00000044231"; protein_version "3";
X	ENSEMBL114_rn	exon	125930816	125930933	28.2073019235554	+	.	gene_id "ENSRNOG00000029885"; transcript_id "ENSRNOG00000029885_tx_3"; exon_id "X_125930816_125930933_+"; exonnum "15"; txlen "5859";
X	ENSEMBL114_rn	exon	125930816	125930933	28.2073019235554	+	.	gene_id "ENSRNOG00000029885"; transcript_id "ENSRNOG00000029885_tx_4"; exon_id "X_125930816_125930933_+"; exonnum "15"; txlen "5970";
X	ENSEMBL114_rn	exon	125930816	125930933	26.3637334711308	+	.	gene_id "ENSRNOG00000029885"; transcript_id "ENSRNOG00000029885_tx_5"; exon_id "X_125930816_125930933_+"; exonnum "15"; txlen "5727";
X	ENSEMBL114_rn	exon	125930816	125930933	26.2825862986542	+	.	gene_id "ENSRNOG00000029885"; transcript_id "ENSRNOG00000029885_tx_6"; exon_id "X_125930816_125930933_+"; exonnum "15"; txlen "5838";
X	ENSEMBL114_rn	exon	125930816	125930933	16.3230221076691	+	.	gene_id "ENSRNOG00000029885"; transcript_id "ENSRNOG00000029885_tx_7"; exon_id "X_125930816_125930933_+"; exonnum "16"; txlen "5994";
X	ENSEMBL114_rn	exon	125930816	125930933	0.0101776899366362	+	.	gene_id "ENSRNOG00000029885"; transcript_id "ENSRNOG00000029885_tx_8"; exon_id "X_125930816_125930933_+"; exonnum "18"; txlen "6380";
X	ensembl	exon	125931648	125931751	0	+	.	gene_id "ENSRNOG00000029885"; gene_version "7"; transcript_id "ENSRNOT00000082970"; transcript_version "3"; exon_number "16"; gene_name "Stag2"; gene_source "ensembl"; gene_biotype "protein_coding"; transcript_name "Stag2-202"; transcript_source "ensembl"; transcript_biotype "protein_coding"; exon_id "ENSRNOE00000060402"; exon_version "1"; tag "Ensembl_canonical";
X	ensembl	CDS	125931648	125931751	0	+	2	gene_id "ENSRNOG00000029885"; gene_version "7"; transcript_id "ENSRNOT00000082970"; transcript_version "3"; exon_number "16"; gene_name "Stag2"; gene_source "ensembl"; gene_biotype "protein_coding"; transcript_name "Stag2-202"; transcript_source "ensembl"; transcript_biotype "protein_coding"; protein_id "ENSRNOP00000073004"; protein_version "1"; tag "Ensembl_canonical";
X	ensembl	exon	125931648	125931751	0	+	.	gene_id "ENSRNOG00000029885"; gene_version "7"; transcript_id "ENSRNOT00000044240"; transcript_version "7"; exon_number "16"; gene_name "Stag2"; gene_source "ensembl"; gene_biotype "protein_coding"; transcript_name "Stag2-201"; transcript_source "ensembl"; transcript_biotype "protein_coding"; exon_id "ENSRNOE00000060402"; exon_version "1";
X	ensembl	CDS	125931648	125931751	0	+	2	gene_id "ENSRNOG00000029885"; gene_version "7"; transcript_id "ENSRNOT00000044240"; transcript_version "7"; exon_number "16"; gene_name "Stag2"; gene_source "ensembl"; gene_biotype "protein_coding"; transcript_name "Stag2-201"; transcript_source "ensembl"; transcript_biotype "protein_coding"; protein_id "ENSRNOP00000044231"; protein_version "3";
X	ENSEMBL114_rn	exon	125931648	125931751	28.2073019235554	+	.	gene_id "ENSRNOG00000029885"; transcript_id "ENSRNOG00000029885_tx_3"; exon_id "X_125931648_125931751_+"; exonnum "16"; txlen "5859";
X	ENSEMBL114_rn	exon	125931648	125931751	28.2073019235554	+	.	gene_id "ENSRNOG00000029885"; transcript_id "ENSRNOG00000029885_tx_4"; exon_id "X_125931648_125931751_+"; exonnum "16"; txlen "5970";
X	ENSEMBL114_rn	exon	125931648	125931751	26.3637334711308	+	.	gene_id "ENSRNOG00000029885"; transcript_id "ENSRNOG00000029885_tx_5"; exon_id "X_125931648_125931751_+"; exonnum "16"; txlen "5727";
X	ENSEMBL114_rn	exon	125931648	125931751	26.2825862986542	+	.	gene_id "ENSRNOG00000029885"; transcript_id "ENSRNOG00000029885_tx_6"; exon_id "X_125931648_125931751_+"; exonnum "16"; txlen "5838";
X	ENSEMBL114_rn	exon	125931648	125931751	16.3230221076691	+	.	gene_id "ENSRNOG00000029885"; transcript_id "ENSRNOG00000029885_tx_7"; exon_id "X_125931648_125931751_+"; exonnum "17"; txlen "5994";
X	ENSEMBL114_rn	exon	125931648	125931751	0.0101776899366362	+	.	gene_id "ENSRNOG00000029885"; transcript_id "ENSRNOG00000029885_tx_8"; exon_id "X_125931648_125931751_+"; exonnum "19"; txlen "6380";
X	ensembl	exon	125940261	125940353	0	+	.	gene_id "ENSRNOG00000029885"; gene_version "7"; transcript_id "ENSRNOT00000082970"; transcript_version "3"; exon_number "17"; gene_name "Stag2"; gene_source "ensembl"; gene_biotype "protein_coding"; transcript_name "Stag2-202"; transcript_source "ensembl"; transcript_biotype "protein_coding"; exon_id "ENSRNOE00000060471"; exon_version "1"; tag "Ensembl_canonical";
X	ensembl	CDS	125940261	125940353	0	+	0	gene_id "ENSRNOG00000029885"; gene_version "7"; transcript_id "ENSRNOT00000082970"; transcript_version "3"; exon_number "17"; gene_name "Stag2"; gene_source "ensembl"; gene_biotype "protein_coding"; transcript_name "Stag2-202"; transcript_source "ensembl"; transcript_biotype "protein_coding"; protein_id "ENSRNOP00000073004"; protein_version "1"; tag "Ensembl_canonical";
X	ensembl	exon	125940261	125940353	0	+	.	gene_id "ENSRNOG00000029885"; gene_version "7"; transcript_id "ENSRNOT00000044240"; transcript_version "7"; exon_number "17"; gene_name "Stag2"; gene_source "ensembl"; gene_biotype "protein_coding"; transcript_name "Stag2-201"; transcript_source "ensembl"; transcript_biotype "protein_coding"; exon_id "ENSRNOE00000060471"; exon_version "1";
X	ensembl	CDS	125940261	125940353	0	+	0	gene_id "ENSRNOG00000029885"; gene_version "7"; transcript_id "ENSRNOT00000044240"; transcript_version "7"; exon_number "17"; gene_name "Stag2"; gene_source "ensembl"; gene_biotype "protein_coding"; transcript_name "Stag2-201"; transcript_source "ensembl"; transcript_biotype "protein_coding"; protein_id "ENSRNOP00000044231"; protein_version "3";
X	ENSEMBL114_rn	exon	125940261	125940353	28.2073019235554	+	.	gene_id "ENSRNOG00000029885"; transcript_id "ENSRNOG00000029885_tx_3"; exon_id "X_125940261_125940353_+"; exonnum "17"; txlen "5859";
X	ENSEMBL114_rn	exon	125940261	125940353	28.2073019235554	+	.	gene_id "ENSRNOG00000029885"; transcript_id "ENSRNOG00000029885_tx_4"; exon_id "X_125940261_125940353_+"; exonnum "17"; txlen "5970";
X	ENSEMBL114_rn	exon	125940261	125940353	26.3637334711308	+	.	gene_id "ENSRNOG00000029885"; transcript_id "ENSRNOG00000029885_tx_5"; exon_id "X_125940261_125940353_+"; exonnum "17"; txlen "5727";
X	ENSEMBL114_rn	exon	125940261	125940353	26.2825862986542	+	.	gene_id "ENSRNOG00000029885"; transcript_id "ENSRNOG00000029885_tx_6"; exon_id "X_125940261_125940353_+"; exonnum "17"; txlen "5838";
X	ENSEMBL114_rn	exon	125940261	125940353	16.3230221076691	+	.	gene_id "ENSRNOG00000029885"; transcript_id "ENSRNOG00000029885_tx_7"; exon_id "X_125940261_125940353_+"; exonnum "18"; txlen "5994";
X	ENSEMBL114_rn	exon	125940261	125940353	0.0101776899366362	+	.	gene_id "ENSRNOG00000029885"; transcript_id "ENSRNOG00000029885_tx_8"; exon_id "X_125940261_125940353_+"; exonnum "20"; txlen "6380";
X	ensembl	exon	125940471	125940560	0	+	.	gene_id "ENSRNOG00000029885"; gene_version "7"; transcript_id "ENSRNOT00000082970"; transcript_version "3"; exon_number "18"; gene_name "Stag2"; gene_source "ensembl"; gene_biotype "protein_coding"; transcript_name "Stag2-202"; transcript_source "ensembl"; transcript_biotype "protein_coding"; exon_id "ENSRNOE00000060528"; exon_version "3"; tag "Ensembl_canonical";
X	ensembl	CDS	125940471	125940560	0	+	0	gene_id "ENSRNOG00000029885"; gene_version "7"; transcript_id "ENSRNOT00000082970"; transcript_version "3"; exon_number "18"; gene_name "Stag2"; gene_source "ensembl"; gene_biotype "protein_coding"; transcript_name "Stag2-202"; transcript_source "ensembl"; transcript_biotype "protein_coding"; protein_id "ENSRNOP00000073004"; protein_version "1"; tag "Ensembl_canonical";
X	ensembl	exon	125940471	125940560	0	+	.	gene_id "ENSRNOG00000029885"; gene_version "7"; transcript_id "ENSRNOT00000044240"; transcript_version "7"; exon_number "18"; gene_name "Stag2"; gene_source "ensembl"; gene_biotype "protein_coding"; transcript_name "Stag2-201"; transcript_source "ensembl"; transcript_biotype "protein_coding"; exon_id "ENSRNOE00000060528"; exon_version "3";
X	ensembl	CDS	125940471	125940560	0	+	0	gene_id "ENSRNOG00000029885"; gene_version "7"; transcript_id "ENSRNOT00000044240"; transcript_version "7"; exon_number "18"; gene_name "Stag2"; gene_source "ensembl"; gene_biotype "protein_coding"; transcript_name "Stag2-201"; transcript_source "ensembl"; transcript_biotype "protein_coding"; protein_id "ENSRNOP00000044231"; protein_version "3";
X	ENSEMBL114_rn	exon	125940471	125940560	28.2073019235554	+	.	gene_id "ENSRNOG00000029885"; transcript_id "ENSRNOG00000029885_tx_3"; exon_id "X_125940471_125940560_+"; exonnum "18"; txlen "5859";
X	ENSEMBL114_rn	exon	125940471	125940560	28.2073019235554	+	.	gene_id "ENSRNOG00000029885"; transcript_id "ENSRNOG00000029885_tx_4"; exon_id "X_125940471_125940560_+"; exonnum "18"; txlen "5970";
X	ENSEMBL114_rn	exon	125940471	125940560	26.3637334711308	+	.	gene_id "ENSRNOG00000029885"; transcript_id "ENSRNOG00000029885_tx_5"; exon_id "X_125940471_125940560_+"; exonnum "18"; txlen "5727";
X	ENSEMBL114_rn	exon	125940471	125940560	26.2825862986542	+	.	gene_id "ENSRNOG00000029885"; transcript_id "ENSRNOG00000029885_tx_6"; exon_id "X_125940471_125940560_+"; exonnum "18"; txlen "5838";
X	ENSEMBL114_rn	exon	125940471	125940560	16.3230221076691	+	.	gene_id "ENSRNOG00000029885"; transcript_id "ENSRNOG00000029885_tx_7"; exon_id "X_125940471_125940560_+"; exonnum "19"; txlen "5994";
X	ENSEMBL114_rn	exon	125940471	125940560	0.0101776899366362	+	.	gene_id "ENSRNOG00000029885"; transcript_id "ENSRNOG00000029885_tx_8"; exon_id "X_125940471_125940560_+"; exonnum "21"; txlen "6380";
X	ensembl	exon	125941154	125941357	0	+	.	gene_id "ENSRNOG00000029885"; gene_version "7"; transcript_id "ENSRNOT00000082970"; transcript_version "3"; exon_number "19"; gene_name "Stag2"; gene_source "ensembl"; gene_biotype "protein_coding"; transcript_name "Stag2-202"; transcript_source "ensembl"; transcript_biotype "protein_coding"; exon_id "ENSRNOE00000060595"; exon_version "1"; tag "Ensembl_canonical";
X	ensembl	CDS	125941154	125941357	0	+	0	gene_id "ENSRNOG00000029885"; gene_version "7"; transcript_id "ENSRNOT00000082970"; transcript_version "3"; exon_number "19"; gene_name "Stag2"; gene_source "ensembl"; gene_biotype "protein_coding"; transcript_name "Stag2-202"; transcript_source "ensembl"; transcript_biotype "protein_coding"; protein_id "ENSRNOP00000073004"; protein_version "1"; tag "Ensembl_canonical";
X	ensembl	exon	125941154	125941357	0	+	.	gene_id "ENSRNOG00000029885"; gene_version "7"; transcript_id "ENSRNOT00000044240"; transcript_version "7"; exon_number "19"; gene_name "Stag2"; gene_source "ensembl"; gene_biotype "protein_coding"; transcript_name "Stag2-201"; transcript_source "ensembl"; transcript_biotype "protein_coding"; exon_id "ENSRNOE00000060595"; exon_version "1";
X	ensembl	CDS	125941154	125941357	0	+	0	gene_id "ENSRNOG00000029885"; gene_version "7"; transcript_id "ENSRNOT00000044240"; transcript_version "7"; exon_number "19"; gene_name "Stag2"; gene_source "ensembl"; gene_biotype "protein_coding"; transcript_name "Stag2-201"; transcript_source "ensembl"; transcript_biotype "protein_coding"; protein_id "ENSRNOP00000044231"; protein_version "3";
X	ENSEMBL114_rn	exon	125941154	125941357	28.2073019235554	+	.	gene_id "ENSRNOG00000029885"; transcript_id "ENSRNOG00000029885_tx_3"; exon_id "X_125941154_125941357_+"; exonnum "19"; txlen "5859";
X	ENSEMBL114_rn	exon	125941154	125941357	28.2073019235554	+	.	gene_id "ENSRNOG00000029885"; transcript_id "ENSRNOG00000029885_tx_4"; exon_id "X_125941154_125941357_+"; exonnum "19"; txlen "5970";
X	ENSEMBL114_rn	exon	125941154	125941357	26.3637334711308	+	.	gene_id "ENSRNOG00000029885"; transcript_id "ENSRNOG00000029885_tx_5"; exon_id "X_125941154_125941357_+"; exonnum "19"; txlen "5727";
X	ENSEMBL114_rn	exon	125941154	125941357	26.2825862986542	+	.	gene_id "ENSRNOG00000029885"; transcript_id "ENSRNOG00000029885_tx_6"; exon_id "X_125941154_125941357_+"; exonnum "19"; txlen "5838";
X	ENSEMBL114_rn	exon	125941154	125941357	16.3230221076691	+	.	gene_id "ENSRNOG00000029885"; transcript_id "ENSRNOG00000029885_tx_7"; exon_id "X_125941154_125941357_+"; exonnum "20"; txlen "5994";
X	ENSEMBL114_rn	exon	125941154	125941357	0.0101776899366362	+	.	gene_id "ENSRNOG00000029885"; transcript_id "ENSRNOG00000029885_tx_8"; exon_id "X_125941154_125941357_+"; exonnum "22"; txlen "6380";
X	ensembl	exon	125943244	125943314	0	+	.	gene_id "ENSRNOG00000029885"; gene_version "7"; transcript_id "ENSRNOT00000082970"; transcript_version "3"; exon_number "20"; gene_name "Stag2"; gene_source "ensembl"; gene_biotype "protein_coding"; transcript_name "Stag2-202"; transcript_source "ensembl"; transcript_biotype "protein_coding"; exon_id "ENSRNOE00000060654"; exon_version "1"; tag "Ensembl_canonical";
X	ensembl	CDS	125943244	125943314	0	+	0	gene_id "ENSRNOG00000029885"; gene_version "7"; transcript_id "ENSRNOT00000082970"; transcript_version "3"; exon_number "20"; gene_name "Stag2"; gene_source "ensembl"; gene_biotype "protein_coding"; transcript_name "Stag2-202"; transcript_source "ensembl"; transcript_biotype "protein_coding"; protein_id "ENSRNOP00000073004"; protein_version "1"; tag "Ensembl_canonical";
X	ensembl	exon	125943244	125943314	0	+	.	gene_id "ENSRNOG00000029885"; gene_version "7"; transcript_id "ENSRNOT00000044240"; transcript_version "7"; exon_number "20"; gene_name "Stag2"; gene_source "ensembl"; gene_biotype "protein_coding"; transcript_name "Stag2-201"; transcript_source "ensembl"; transcript_biotype "protein_coding"; exon_id "ENSRNOE00000060654"; exon_version "1";
X	ensembl	CDS	125943244	125943314	0	+	0	gene_id "ENSRNOG00000029885"; gene_version "7"; transcript_id "ENSRNOT00000044240"; transcript_version "7"; exon_number "20"; gene_name "Stag2"; gene_source "ensembl"; gene_biotype "protein_coding"; transcript_name "Stag2-201"; transcript_source "ensembl"; transcript_biotype "protein_coding"; protein_id "ENSRNOP00000044231"; protein_version "3";
X	ENSEMBL114_rn	exon	125943244	125943314	28.2073019235554	+	.	gene_id "ENSRNOG00000029885"; transcript_id "ENSRNOG00000029885_tx_3"; exon_id "X_125943244_125943314_+"; exonnum "20"; txlen "5859";
X	ENSEMBL114_rn	exon	125943244	125943314	28.2073019235554	+	.	gene_id "ENSRNOG00000029885"; transcript_id "ENSRNOG00000029885_tx_4"; exon_id "X_125943244_125943314_+"; exonnum "20"; txlen "5970";
X	ENSEMBL114_rn	exon	125943244	125943314	26.3637334711308	+	.	gene_id "ENSRNOG00000029885"; transcript_id "ENSRNOG00000029885_tx_5"; exon_id "X_125943244_125943314_+"; exonnum "20"; txlen "5727";
X	ENSEMBL114_rn	exon	125943244	125943314	26.2825862986542	+	.	gene_id "ENSRNOG00000029885"; transcript_id "ENSRNOG00000029885_tx_6"; exon_id "X_125943244_125943314_+"; exonnum "20"; txlen "5838";
X	ENSEMBL114_rn	exon	125943244	125943314	16.3230221076691	+	.	gene_id "ENSRNOG00000029885"; transcript_id "ENSRNOG00000029885_tx_7"; exon_id "X_125943244_125943314_+"; exonnum "21"; txlen "5994";
X	ENSEMBL114_rn	exon	125943244	125943314	0.0101776899366362	+	.	gene_id "ENSRNOG00000029885"; transcript_id "ENSRNOG00000029885_tx_8"; exon_id "X_125943244_125943314_+"; exonnum "23"; txlen "6380";
X	ensembl	exon	125943532	125943619	0	+	.	gene_id "ENSRNOG00000029885"; gene_version "7"; transcript_id "ENSRNOT00000082970"; transcript_version "3"; exon_number "21"; gene_name "Stag2"; gene_source "ensembl"; gene_biotype "protein_coding"; transcript_name "Stag2-202"; transcript_source "ensembl"; transcript_biotype "protein_coding"; exon_id "ENSRNOE00000060714"; exon_version "1"; tag "Ensembl_canonical";
X	ensembl	CDS	125943532	125943619	0	+	1	gene_id "ENSRNOG00000029885"; gene_version "7"; transcript_id "ENSRNOT00000082970"; transcript_version "3"; exon_number "21"; gene_name "Stag2"; gene_source "ensembl"; gene_biotype "protein_coding"; transcript_name "Stag2-202"; transcript_source "ensembl"; transcript_biotype "protein_coding"; protein_id "ENSRNOP00000073004"; protein_version "1"; tag "Ensembl_canonical";
X	ensembl	exon	125943532	125943619	0	+	.	gene_id "ENSRNOG00000029885"; gene_version "7"; transcript_id "ENSRNOT00000044240"; transcript_version "7"; exon_number "21"; gene_name "Stag2"; gene_source "ensembl"; gene_biotype "protein_coding"; transcript_name "Stag2-201"; transcript_source "ensembl"; transcript_biotype "protein_coding"; exon_id "ENSRNOE00000060714"; exon_version "1";
X	ensembl	CDS	125943532	125943619	0	+	1	gene_id "ENSRNOG00000029885"; gene_version "7"; transcript_id "ENSRNOT00000044240"; transcript_version "7"; exon_number "21"; gene_name "Stag2"; gene_source "ensembl"; gene_biotype "protein_coding"; transcript_name "Stag2-201"; transcript_source "ensembl"; transcript_biotype "protein_coding"; protein_id "ENSRNOP00000044231"; protein_version "3";
X	ENSEMBL114_rn	exon	125943532	125943619	28.2073019235554	+	.	gene_id "ENSRNOG00000029885"; transcript_id "ENSRNOG00000029885_tx_3"; exon_id "X_125943532_125943619_+"; exonnum "21"; txlen "5859";
X	ENSEMBL114_rn	exon	125943532	125943619	28.2073019235554	+	.	gene_id "ENSRNOG00000029885"; transcript_id "ENSRNOG00000029885_tx_4"; exon_id "X_125943532_125943619_+"; exonnum "21"; txlen "5970";
X	ENSEMBL114_rn	exon	125943532	125943619	26.3637334711308	+	.	gene_id "ENSRNOG00000029885"; transcript_id "ENSRNOG00000029885_tx_5"; exon_id "X_125943532_125943619_+"; exonnum "21"; txlen "5727";
X	ENSEMBL114_rn	exon	125943532	125943619	26.2825862986542	+	.	gene_id "ENSRNOG00000029885"; transcript_id "ENSRNOG00000029885_tx_6"; exon_id "X_125943532_125943619_+"; exonnum "21"; txlen "5838";
X	ENSEMBL114_rn	exon	125943532	125943619	16.3230221076691	+	.	gene_id "ENSRNOG00000029885"; transcript_id "ENSRNOG00000029885_tx_7"; exon_id "X_125943532_125943619_+"; exonnum "22"; txlen "5994";
X	ENSEMBL114_rn	exon	125943532	125943619	0.0101776899366362	+	.	gene_id "ENSRNOG00000029885"; transcript_id "ENSRNOG00000029885_tx_8"; exon_id "X_125943532_125943619_+"; exonnum "24"; txlen "6380";
X	ensembl	exon	125943722	125943802	0	+	.	gene_id "ENSRNOG00000029885"; gene_version "7"; transcript_id "ENSRNOT00000082970"; transcript_version "3"; exon_number "22"; gene_name "Stag2"; gene_source "ensembl"; gene_biotype "protein_coding"; transcript_name "Stag2-202"; transcript_source "ensembl"; transcript_biotype "protein_coding"; exon_id "ENSRNOE00000060777"; exon_version "1"; tag "Ensembl_canonical";
X	ensembl	CDS	125943722	125943802	0	+	0	gene_id "ENSRNOG00000029885"; gene_version "7"; transcript_id "ENSRNOT00000082970"; transcript_version "3"; exon_number "22"; gene_name "Stag2"; gene_source "ensembl"; gene_biotype "protein_coding"; transcript_name "Stag2-202"; transcript_source "ensembl"; transcript_biotype "protein_coding"; protein_id "ENSRNOP00000073004"; protein_version "1"; tag "Ensembl_canonical";
X	ensembl	exon	125943722	125943802	0	+	.	gene_id "ENSRNOG00000029885"; gene_version "7"; transcript_id "ENSRNOT00000044240"; transcript_version "7"; exon_number "22"; gene_name "Stag2"; gene_source "ensembl"; gene_biotype "protein_coding"; transcript_name "Stag2-201"; transcript_source "ensembl"; transcript_biotype "protein_coding"; exon_id "ENSRNOE00000060777"; exon_version "1";
X	ensembl	CDS	125943722	125943802	0	+	0	gene_id "ENSRNOG00000029885"; gene_version "7"; transcript_id "ENSRNOT00000044240"; transcript_version "7"; exon_number "22"; gene_name "Stag2"; gene_source "ensembl"; gene_biotype "protein_coding"; transcript_name "Stag2-201"; transcript_source "ensembl"; transcript_biotype "protein_coding"; protein_id "ENSRNOP00000044231"; protein_version "3";
X	ENSEMBL114_rn	exon	125943722	125943802	28.2073019235554	+	.	gene_id "ENSRNOG00000029885"; transcript_id "ENSRNOG00000029885_tx_3"; exon_id "X_125943722_125943802_+"; exonnum "22"; txlen "5859";
X	ENSEMBL114_rn	exon	125943722	125943802	28.2073019235554	+	.	gene_id "ENSRNOG00000029885"; transcript_id "ENSRNOG00000029885_tx_4"; exon_id "X_125943722_125943802_+"; exonnum "22"; txlen "5970";
X	ENSEMBL114_rn	exon	125943722	125943802	26.3637334711308	+	.	gene_id "ENSRNOG00000029885"; transcript_id "ENSRNOG00000029885_tx_5"; exon_id "X_125943722_125943802_+"; exonnum "22"; txlen "5727";
X	ENSEMBL114_rn	exon	125943722	125943802	26.2825862986542	+	.	gene_id "ENSRNOG00000029885"; transcript_id "ENSRNOG00000029885_tx_6"; exon_id "X_125943722_125943802_+"; exonnum "22"; txlen "5838";
X	ENSEMBL114_rn	exon	125943722	125943802	16.3230221076691	+	.	gene_id "ENSRNOG00000029885"; transcript_id "ENSRNOG00000029885_tx_7"; exon_id "X_125943722_125943802_+"; exonnum "23"; txlen "5994";
X	ENSEMBL114_rn	exon	125943722	125943802	0.0101776899366362	+	.	gene_id "ENSRNOG00000029885"; transcript_id "ENSRNOG00000029885_tx_8"; exon_id "X_125943722_125943802_+"; exonnum "25"; txlen "6380";
X	ensembl	exon	125945088	125945180	0	+	.	gene_id "ENSRNOG00000029885"; gene_version "7"; transcript_id "ENSRNOT00000082970"; transcript_version "3"; exon_number "23"; gene_name "Stag2"; gene_source "ensembl"; gene_biotype "protein_coding"; transcript_name "Stag2-202"; transcript_source "ensembl"; transcript_biotype "protein_coding"; exon_id "ENSRNOE00000060841"; exon_version "1"; tag "Ensembl_canonical";
X	ensembl	CDS	125945088	125945180	0	+	0	gene_id "ENSRNOG00000029885"; gene_version "7"; transcript_id "ENSRNOT00000082970"; transcript_version "3"; exon_number "23"; gene_name "Stag2"; gene_source "ensembl"; gene_biotype "protein_coding"; transcript_name "Stag2-202"; transcript_source "ensembl"; transcript_biotype "protein_coding"; protein_id "ENSRNOP00000073004"; protein_version "1"; tag "Ensembl_canonical";
X	ensembl	exon	125945088	125945180	0	+	.	gene_id "ENSRNOG00000029885"; gene_version "7"; transcript_id "ENSRNOT00000044240"; transcript_version "7"; exon_number "23"; gene_name "Stag2"; gene_source "ensembl"; gene_biotype "protein_coding"; transcript_name "Stag2-201"; transcript_source "ensembl"; transcript_biotype "protein_coding"; exon_id "ENSRNOE00000060841"; exon_version "1";
X	ensembl	CDS	125945088	125945180	0	+	0	gene_id "ENSRNOG00000029885"; gene_version "7"; transcript_id "ENSRNOT00000044240"; transcript_version "7"; exon_number "23"; gene_name "Stag2"; gene_source "ensembl"; gene_biotype "protein_coding"; transcript_name "Stag2-201"; transcript_source "ensembl"; transcript_biotype "protein_coding"; protein_id "ENSRNOP00000044231"; protein_version "3";
X	ENSEMBL114_rn	exon	125945088	125945180	28.2073019235554	+	.	gene_id "ENSRNOG00000029885"; transcript_id "ENSRNOG00000029885_tx_3"; exon_id "X_125945088_125945180_+"; exonnum "23"; txlen "5859";
X	ENSEMBL114_rn	exon	125945088	125945180	28.2073019235554	+	.	gene_id "ENSRNOG00000029885"; transcript_id "ENSRNOG00000029885_tx_4"; exon_id "X_125945088_125945180_+"; exonnum "23"; txlen "5970";
X	ENSEMBL114_rn	exon	125945088	125945180	26.3637334711308	+	.	gene_id "ENSRNOG00000029885"; transcript_id "ENSRNOG00000029885_tx_5"; exon_id "X_125945088_125945180_+"; exonnum "23"; txlen "5727";
X	ENSEMBL114_rn	exon	125945088	125945180	26.2825862986542	+	.	gene_id "ENSRNOG00000029885"; transcript_id "ENSRNOG00000029885_tx_6"; exon_id "X_125945088_125945180_+"; exonnum "23"; txlen "5838";
X	ENSEMBL114_rn	exon	125945088	125945180	16.3230221076691	+	.	gene_id "ENSRNOG00000029885"; transcript_id "ENSRNOG00000029885_tx_7"; exon_id "X_125945088_125945180_+"; exonnum "24"; txlen "5994";
X	ENSEMBL114_rn	exon	125945088	125945180	0.0101776899366362	+	.	gene_id "ENSRNOG00000029885"; transcript_id "ENSRNOG00000029885_tx_8"; exon_id "X_125945088_125945180_+"; exonnum "26"; txlen "6380";
X	ensembl	exon	125945724	125945898	0	+	.	gene_id "ENSRNOG00000029885"; gene_version "7"; transcript_id "ENSRNOT00000082970"; transcript_version "3"; exon_number "24"; gene_name "Stag2"; gene_source "ensembl"; gene_biotype "protein_coding"; transcript_name "Stag2-202"; transcript_source "ensembl"; transcript_biotype "protein_coding"; exon_id "ENSRNOE00000060896"; exon_version "1"; tag "Ensembl_canonical";
X	ensembl	CDS	125945724	125945898	0	+	0	gene_id "ENSRNOG00000029885"; gene_version "7"; transcript_id "ENSRNOT00000082970"; transcript_version "3"; exon_number "24"; gene_name "Stag2"; gene_source "ensembl"; gene_biotype "protein_coding"; transcript_name "Stag2-202"; transcript_source "ensembl"; transcript_biotype "protein_coding"; protein_id "ENSRNOP00000073004"; protein_version "1"; tag "Ensembl_canonical";
X	ensembl	exon	125945724	125945898	0	+	.	gene_id "ENSRNOG00000029885"; gene_version "7"; transcript_id "ENSRNOT00000044240"; transcript_version "7"; exon_number "24"; gene_name "Stag2"; gene_source "ensembl"; gene_biotype "protein_coding"; transcript_name "Stag2-201"; transcript_source "ensembl"; transcript_biotype "protein_coding"; exon_id "ENSRNOE00000060896"; exon_version "1";
X	ensembl	CDS	125945724	125945898	0	+	0	gene_id "ENSRNOG00000029885"; gene_version "7"; transcript_id "ENSRNOT00000044240"; transcript_version "7"; exon_number "24"; gene_name "Stag2"; gene_source "ensembl"; gene_biotype "protein_coding"; transcript_name "Stag2-201"; transcript_source "ensembl"; transcript_biotype "protein_coding"; protein_id "ENSRNOP00000044231"; protein_version "3";
X	ENSEMBL114_rn	exon	125945724	125945898	28.2073019235554	+	.	gene_id "ENSRNOG00000029885"; transcript_id "ENSRNOG00000029885_tx_3"; exon_id "X_125945724_125945898_+"; exonnum "24"; txlen "5859";
X	ENSEMBL114_rn	exon	125945724	125945898	28.2073019235554	+	.	gene_id "ENSRNOG00000029885"; transcript_id "ENSRNOG00000029885_tx_4"; exon_id "X_125945724_125945898_+"; exonnum "24"; txlen "5970";
X	ENSEMBL114_rn	exon	125945724	125945898	26.3637334711308	+	.	gene_id "ENSRNOG00000029885"; transcript_id "ENSRNOG00000029885_tx_5"; exon_id "X_125945724_125945898_+"; exonnum "24"; txlen "5727";
X	ENSEMBL114_rn	exon	125945724	125945898	26.2825862986542	+	.	gene_id "ENSRNOG00000029885"; transcript_id "ENSRNOG00000029885_tx_6"; exon_id "X_125945724_125945898_+"; exonnum "24"; txlen "5838";
X	ENSEMBL114_rn	exon	125945724	125945898	16.3230221076691	+	.	gene_id "ENSRNOG00000029885"; transcript_id "ENSRNOG00000029885_tx_7"; exon_id "X_125945724_125945898_+"; exonnum "25"; txlen "5994";
X	ENSEMBL114_rn	exon	125945724	125945898	0.0101776899366362	+	.	gene_id "ENSRNOG00000029885"; transcript_id "ENSRNOG00000029885_tx_8"; exon_id "X_125945724_125945898_+"; exonnum "27"; txlen "6380";
X	ensembl	exon	125949831	125949970	0	+	.	gene_id "ENSRNOG00000029885"; gene_version "7"; transcript_id "ENSRNOT00000082970"; transcript_version "3"; exon_number "25"; gene_name "Stag2"; gene_source "ensembl"; gene_biotype "protein_coding"; transcript_name "Stag2-202"; transcript_source "ensembl"; transcript_biotype "protein_coding"; exon_id "ENSRNOE00000060962"; exon_version "1"; tag "Ensembl_canonical";
X	ensembl	CDS	125949831	125949970	0	+	2	gene_id "ENSRNOG00000029885"; gene_version "7"; transcript_id "ENSRNOT00000082970"; transcript_version "3"; exon_number "25"; gene_name "Stag2"; gene_source "ensembl"; gene_biotype "protein_coding"; transcript_name "Stag2-202"; transcript_source "ensembl"; transcript_biotype "protein_coding"; protein_id "ENSRNOP00000073004"; protein_version "1"; tag "Ensembl_canonical";
X	ensembl	exon	125949831	125949970	0	+	.	gene_id "ENSRNOG00000029885"; gene_version "7"; transcript_id "ENSRNOT00000044240"; transcript_version "7"; exon_number "25"; gene_name "Stag2"; gene_source "ensembl"; gene_biotype "protein_coding"; transcript_name "Stag2-201"; transcript_source "ensembl"; transcript_biotype "protein_coding"; exon_id "ENSRNOE00000060962"; exon_version "1";
X	ensembl	CDS	125949831	125949970	0	+	2	gene_id "ENSRNOG00000029885"; gene_version "7"; transcript_id "ENSRNOT00000044240"; transcript_version "7"; exon_number "25"; gene_name "Stag2"; gene_source "ensembl"; gene_biotype "protein_coding"; transcript_name "Stag2-201"; transcript_source "ensembl"; transcript_biotype "protein_coding"; protein_id "ENSRNOP00000044231"; protein_version "3";
X	ENSEMBL114_rn	exon	125949831	125949970	28.2073019235554	+	.	gene_id "ENSRNOG00000029885"; transcript_id "ENSRNOG00000029885_tx_3"; exon_id "X_125949831_125949970_+"; exonnum "25"; txlen "5859";
X	ENSEMBL114_rn	exon	125949831	125949970	28.2073019235554	+	.	gene_id "ENSRNOG00000029885"; transcript_id "ENSRNOG00000029885_tx_4"; exon_id "X_125949831_125949970_+"; exonnum "25"; txlen "5970";
X	ENSEMBL114_rn	exon	125949831	125949970	26.3637334711308	+	.	gene_id "ENSRNOG00000029885"; transcript_id "ENSRNOG00000029885_tx_5"; exon_id "X_125949831_125949970_+"; exonnum "25"; txlen "5727";
X	ENSEMBL114_rn	exon	125949831	125949970	26.2825862986542	+	.	gene_id "ENSRNOG00000029885"; transcript_id "ENSRNOG00000029885_tx_6"; exon_id "X_125949831_125949970_+"; exonnum "25"; txlen "5838";
X	ENSEMBL114_rn	exon	125949831	125949970	16.3230221076691	+	.	gene_id "ENSRNOG00000029885"; transcript_id "ENSRNOG00000029885_tx_7"; exon_id "X_125949831_125949970_+"; exonnum "26"; txlen "5994";
X	ENSEMBL114_rn	exon	125949831	125949970	0.0101776899366362	+	.	gene_id "ENSRNOG00000029885"; transcript_id "ENSRNOG00000029885_tx_8"; exon_id "X_125949831_125949970_+"; exonnum "28"; txlen "6380";
X	ensembl	exon	125950974	125951075	0	+	.	gene_id "ENSRNOG00000029885"; gene_version "7"; transcript_id "ENSRNOT00000082970"; transcript_version "3"; exon_number "26"; gene_name "Stag2"; gene_source "ensembl"; gene_biotype "protein_coding"; transcript_name "Stag2-202"; transcript_source "ensembl"; transcript_biotype "protein_coding"; exon_id "ENSRNOE00000061020"; exon_version "1"; tag "Ensembl_canonical";
X	ensembl	CDS	125950974	125951075	0	+	0	gene_id "ENSRNOG00000029885"; gene_version "7"; transcript_id "ENSRNOT00000082970"; transcript_version "3"; exon_number "26"; gene_name "Stag2"; gene_source "ensembl"; gene_biotype "protein_coding"; transcript_name "Stag2-202"; transcript_source "ensembl"; transcript_biotype "protein_coding"; protein_id "ENSRNOP00000073004"; protein_version "1"; tag "Ensembl_canonical";
X	ensembl	exon	125950974	125951075	0	+	.	gene_id "ENSRNOG00000029885"; gene_version "7"; transcript_id "ENSRNOT00000044240"; transcript_version "7"; exon_number "26"; gene_name "Stag2"; gene_source "ensembl"; gene_biotype "protein_coding"; transcript_name "Stag2-201"; transcript_source "ensembl"; transcript_biotype "protein_coding"; exon_id "ENSRNOE00000061020"; exon_version "1";
X	ensembl	CDS	125950974	125951075	0	+	0	gene_id "ENSRNOG00000029885"; gene_version "7"; transcript_id "ENSRNOT00000044240"; transcript_version "7"; exon_number "26"; gene_name "Stag2"; gene_source "ensembl"; gene_biotype "protein_coding"; transcript_name "Stag2-201"; transcript_source "ensembl"; transcript_biotype "protein_coding"; protein_id "ENSRNOP00000044231"; protein_version "3";
X	ENSEMBL114_rn	exon	125950974	125951075	28.2073019235554	+	.	gene_id "ENSRNOG00000029885"; transcript_id "ENSRNOG00000029885_tx_3"; exon_id "X_125950974_125951075_+"; exonnum "26"; txlen "5859";
X	ENSEMBL114_rn	exon	125950974	125951075	28.2073019235554	+	.	gene_id "ENSRNOG00000029885"; transcript_id "ENSRNOG00000029885_tx_4"; exon_id "X_125950974_125951075_+"; exonnum "26"; txlen "5970";
X	ENSEMBL114_rn	exon	125950974	125951075	26.3637334711308	+	.	gene_id "ENSRNOG00000029885"; transcript_id "ENSRNOG00000029885_tx_5"; exon_id "X_125950974_125951075_+"; exonnum "26"; txlen "5727";
X	ENSEMBL114_rn	exon	125950974	125951075	26.2825862986542	+	.	gene_id "ENSRNOG00000029885"; transcript_id "ENSRNOG00000029885_tx_6"; exon_id "X_125950974_125951075_+"; exonnum "26"; txlen "5838";
X	ENSEMBL114_rn	exon	125950974	125951075	16.3230221076691	+	.	gene_id "ENSRNOG00000029885"; transcript_id "ENSRNOG00000029885_tx_7"; exon_id "X_125950974_125951075_+"; exonnum "27"; txlen "5994";
X	ENSEMBL114_rn	exon	125950974	125951075	0.0101776899366362	+	.	gene_id "ENSRNOG00000029885"; transcript_id "ENSRNOG00000029885_tx_8"; exon_id "X_125950974_125951075_+"; exonnum "29"; txlen "6380";
X	ensembl	exon	125953085	125953233	0	+	.	gene_id "ENSRNOG00000029885"; gene_version "7"; transcript_id "ENSRNOT00000082970"; transcript_version "3"; exon_number "27"; gene_name "Stag2"; gene_source "ensembl"; gene_biotype "protein_coding"; transcript_name "Stag2-202"; transcript_source "ensembl"; transcript_biotype "protein_coding"; exon_id "ENSRNOE00000061075"; exon_version "1"; tag "Ensembl_canonical";
X	ensembl	CDS	125953085	125953233	0	+	0	gene_id "ENSRNOG00000029885"; gene_version "7"; transcript_id "ENSRNOT00000082970"; transcript_version "3"; exon_number "27"; gene_name "Stag2"; gene_source "ensembl"; gene_biotype "protein_coding"; transcript_name "Stag2-202"; transcript_source "ensembl"; transcript_biotype "protein_coding"; protein_id "ENSRNOP00000073004"; protein_version "1"; tag "Ensembl_canonical";
X	ensembl	exon	125953085	125953233	0	+	.	gene_id "ENSRNOG00000029885"; gene_version "7"; transcript_id "ENSRNOT00000044240"; transcript_version "7"; exon_number "27"; gene_name "Stag2"; gene_source "ensembl"; gene_biotype "protein_coding"; transcript_name "Stag2-201"; transcript_source "ensembl"; transcript_biotype "protein_coding"; exon_id "ENSRNOE00000061075"; exon_version "1";
X	ensembl	CDS	125953085	125953233	0	+	0	gene_id "ENSRNOG00000029885"; gene_version "7"; transcript_id "ENSRNOT00000044240"; transcript_version "7"; exon_number "27"; gene_name "Stag2"; gene_source "ensembl"; gene_biotype "protein_coding"; transcript_name "Stag2-201"; transcript_source "ensembl"; transcript_biotype "protein_coding"; protein_id "ENSRNOP00000044231"; protein_version "3";
X	ENSEMBL114_rn	exon	125953085	125953233	28.2073019235554	+	.	gene_id "ENSRNOG00000029885"; transcript_id "ENSRNOG00000029885_tx_3"; exon_id "X_125953085_125953233_+"; exonnum "27"; txlen "5859";
X	ENSEMBL114_rn	exon	125953085	125953233	28.2073019235554	+	.	gene_id "ENSRNOG00000029885"; transcript_id "ENSRNOG00000029885_tx_4"; exon_id "X_125953085_125953233_+"; exonnum "27"; txlen "5970";
X	ENSEMBL114_rn	exon	125953085	125953233	26.3637334711308	+	.	gene_id "ENSRNOG00000029885"; transcript_id "ENSRNOG00000029885_tx_5"; exon_id "X_125953085_125953233_+"; exonnum "27"; txlen "5727";
X	ENSEMBL114_rn	exon	125953085	125953233	26.2825862986542	+	.	gene_id "ENSRNOG00000029885"; transcript_id "ENSRNOG00000029885_tx_6"; exon_id "X_125953085_125953233_+"; exonnum "27"; txlen "5838";
X	ENSEMBL114_rn	exon	125953085	125953233	16.3230221076691	+	.	gene_id "ENSRNOG00000029885"; transcript_id "ENSRNOG00000029885_tx_7"; exon_id "X_125953085_125953233_+"; exonnum "28"; txlen "5994";
X	ENSEMBL114_rn	exon	125953085	125953233	0.0101776899366362	+	.	gene_id "ENSRNOG00000029885"; transcript_id "ENSRNOG00000029885_tx_8"; exon_id "X_125953085_125953233_+"; exonnum "30"; txlen "6380";
X	ensembl	exon	125954680	125954808	0	+	.	gene_id "ENSRNOG00000029885"; gene_version "7"; transcript_id "ENSRNOT00000082970"; transcript_version "3"; exon_number "28"; gene_name "Stag2"; gene_source "ensembl"; gene_biotype "protein_coding"; transcript_name "Stag2-202"; transcript_source "ensembl"; transcript_biotype "protein_coding"; exon_id "ENSRNOE00000341457"; exon_version "1"; tag "Ensembl_canonical";
X	ensembl	CDS	125954680	125954808	0	+	1	gene_id "ENSRNOG00000029885"; gene_version "7"; transcript_id "ENSRNOT00000082970"; transcript_version "3"; exon_number "28"; gene_name "Stag2"; gene_source "ensembl"; gene_biotype "protein_coding"; transcript_name "Stag2-202"; transcript_source "ensembl"; transcript_biotype "protein_coding"; protein_id "ENSRNOP00000073004"; protein_version "1"; tag "Ensembl_canonical";
X	ensembl	exon	125954680	125954808	0	+	.	gene_id "ENSRNOG00000029885"; gene_version "7"; transcript_id "ENSRNOT00000044240"; transcript_version "7"; exon_number "28"; gene_name "Stag2"; gene_source "ensembl"; gene_biotype "protein_coding"; transcript_name "Stag2-201"; transcript_source "ensembl"; transcript_biotype "protein_coding"; exon_id "ENSRNOE00000341457"; exon_version "1";
X	ensembl	CDS	125954680	125954808	0	+	1	gene_id "ENSRNOG00000029885"; gene_version "7"; transcript_id "ENSRNOT00000044240"; transcript_version "7"; exon_number "28"; gene_name "Stag2"; gene_source "ensembl"; gene_biotype "protein_coding"; transcript_name "Stag2-201"; transcript_source "ensembl"; transcript_biotype "protein_coding"; protein_id "ENSRNOP00000044231"; protein_version "3";
X	ENSEMBL114_rn	exon	125954680	125954808	28.2073019235554	+	.	gene_id "ENSRNOG00000029885"; transcript_id "ENSRNOG00000029885_tx_3"; exon_id "X_125954680_125954808_+"; exonnum "28"; txlen "5859";
X	ENSEMBL114_rn	exon	125954680	125954808	28.2073019235554	+	.	gene_id "ENSRNOG00000029885"; transcript_id "ENSRNOG00000029885_tx_4"; exon_id "X_125954680_125954808_+"; exonnum "28"; txlen "5970";
X	ENSEMBL114_rn	exon	125954680	125954808	26.3637334711308	+	.	gene_id "ENSRNOG00000029885"; transcript_id "ENSRNOG00000029885_tx_5"; exon_id "X_125954680_125954808_+"; exonnum "28"; txlen "5727";
X	ENSEMBL114_rn	exon	125954680	125954808	26.2825862986542	+	.	gene_id "ENSRNOG00000029885"; transcript_id "ENSRNOG00000029885_tx_6"; exon_id "X_125954680_125954808_+"; exonnum "28"; txlen "5838";
X	ENSEMBL114_rn	exon	125954680	125954808	16.3230221076691	+	.	gene_id "ENSRNOG00000029885"; transcript_id "ENSRNOG00000029885_tx_7"; exon_id "X_125954680_125954808_+"; exonnum "29"; txlen "5994";
X	ENSEMBL114_rn	exon	125954680	125954808	0.0101776899366362	+	.	gene_id "ENSRNOG00000029885"; transcript_id "ENSRNOG00000029885_tx_8"; exon_id "X_125954680_125954808_+"; exonnum "31"; txlen "6380";
X	ensembl	exon	125957198	125957421	0	+	.	gene_id "ENSRNOG00000029885"; gene_version "7"; transcript_id "ENSRNOT00000082970"; transcript_version "3"; exon_number "29"; gene_name "Stag2"; gene_source "ensembl"; gene_biotype "protein_coding"; transcript_name "Stag2-202"; transcript_source "ensembl"; transcript_biotype "protein_coding"; exon_id "ENSRNOE00000320803"; exon_version "1"; tag "Ensembl_canonical";
X	ensembl	CDS	125957198	125957421	0	+	1	gene_id "ENSRNOG00000029885"; gene_version "7"; transcript_id "ENSRNOT00000082970"; transcript_version "3"; exon_number "29"; gene_name "Stag2"; gene_source "ensembl"; gene_biotype "protein_coding"; transcript_name "Stag2-202"; transcript_source "ensembl"; transcript_biotype "protein_coding"; protein_id "ENSRNOP00000073004"; protein_version "1"; tag "Ensembl_canonical";
X	ensembl	exon	125957198	125957421	0	+	.	gene_id "ENSRNOG00000029885"; gene_version "7"; transcript_id "ENSRNOT00000044240"; transcript_version "7"; exon_number "29"; gene_name "Stag2"; gene_source "ensembl"; gene_biotype "protein_coding"; transcript_name "Stag2-201"; transcript_source "ensembl"; transcript_biotype "protein_coding"; exon_id "ENSRNOE00000320803"; exon_version "1";
X	ensembl	CDS	125957198	125957421	0	+	1	gene_id "ENSRNOG00000029885"; gene_version "7"; transcript_id "ENSRNOT00000044240"; transcript_version "7"; exon_number "29"; gene_name "Stag2"; gene_source "ensembl"; gene_biotype "protein_coding"; transcript_name "Stag2-201"; transcript_source "ensembl"; transcript_biotype "protein_coding"; protein_id "ENSRNOP00000044231"; protein_version "3";
X	ENSEMBL114_rn	exon	125957198	125957421	28.2073019235554	+	.	gene_id "ENSRNOG00000029885"; transcript_id "ENSRNOG00000029885_tx_3"; exon_id "X_125957198_125957421_+"; exonnum "29"; txlen "5859";
X	ENSEMBL114_rn	exon	125957198	125957421	28.2073019235554	+	.	gene_id "ENSRNOG00000029885"; transcript_id "ENSRNOG00000029885_tx_4"; exon_id "X_125957198_125957421_+"; exonnum "29"; txlen "5970";
X	ENSEMBL114_rn	exon	125957198	125957421	26.3637334711308	+	.	gene_id "ENSRNOG00000029885"; transcript_id "ENSRNOG00000029885_tx_5"; exon_id "X_125957198_125957421_+"; exonnum "29"; txlen "5727";
X	ENSEMBL114_rn	exon	125957198	125957421	26.2825862986542	+	.	gene_id "ENSRNOG00000029885"; transcript_id "ENSRNOG00000029885_tx_6"; exon_id "X_125957198_125957421_+"; exonnum "29"; txlen "5838";
X	ENSEMBL114_rn	exon	125957198	125957421	16.3230221076691	+	.	gene_id "ENSRNOG00000029885"; transcript_id "ENSRNOG00000029885_tx_7"; exon_id "X_125957198_125957421_+"; exonnum "30"; txlen "5994";
X	ENSEMBL114_rn	exon	125957198	125957421	0.0101776899366362	+	.	gene_id "ENSRNOG00000029885"; transcript_id "ENSRNOG00000029885_tx_8"; exon_id "X_125957198_125957421_+"; exonnum "32"; txlen "6380";
X	ensembl	exon	125960453	125960642	0	+	.	gene_id "ENSRNOG00000029885"; gene_version "7"; transcript_id "ENSRNOT00000082970"; transcript_version "3"; exon_number "30"; gene_name "Stag2"; gene_source "ensembl"; gene_biotype "protein_coding"; transcript_name "Stag2-202"; transcript_source "ensembl"; transcript_biotype "protein_coding"; exon_id "ENSRNOE00000354270"; exon_version "1"; tag "Ensembl_canonical";
X	ensembl	CDS	125960453	125960642	0	+	2	gene_id "ENSRNOG00000029885"; gene_version "7"; transcript_id "ENSRNOT00000082970"; transcript_version "3"; exon_number "30"; gene_name "Stag2"; gene_source "ensembl"; gene_biotype "protein_coding"; transcript_name "Stag2-202"; transcript_source "ensembl"; transcript_biotype "protein_coding"; protein_id "ENSRNOP00000073004"; protein_version "1"; tag "Ensembl_canonical";
X	ensembl	exon	125960453	125960642	0	+	.	gene_id "ENSRNOG00000029885"; gene_version "7"; transcript_id "ENSRNOT00000044240"; transcript_version "7"; exon_number "30"; gene_name "Stag2"; gene_source "ensembl"; gene_biotype "protein_coding"; transcript_name "Stag2-201"; transcript_source "ensembl"; transcript_biotype "protein_coding"; exon_id "ENSRNOE00000354270"; exon_version "1";
X	ensembl	CDS	125960453	125960642	0	+	2	gene_id "ENSRNOG00000029885"; gene_version "7"; transcript_id "ENSRNOT00000044240"; transcript_version "7"; exon_number "30"; gene_name "Stag2"; gene_source "ensembl"; gene_biotype "protein_coding"; transcript_name "Stag2-201"; transcript_source "ensembl"; transcript_biotype "protein_coding"; protein_id "ENSRNOP00000044231"; protein_version "3";
X	ENSEMBL114_rn	exon	125960453	125960642	28.2073019235554	+	.	gene_id "ENSRNOG00000029885"; transcript_id "ENSRNOG00000029885_tx_3"; exon_id "X_125960453_125960642_+"; exonnum "30"; txlen "5859";
X	ENSEMBL114_rn	exon	125960453	125960642	28.2073019235554	+	.	gene_id "ENSRNOG00000029885"; transcript_id "ENSRNOG00000029885_tx_4"; exon_id "X_125960453_125960642_+"; exonnum "30"; txlen "5970";
X	ENSEMBL114_rn	exon	125960453	125960642	26.3637334711308	+	.	gene_id "ENSRNOG00000029885"; transcript_id "ENSRNOG00000029885_tx_5"; exon_id "X_125960453_125960642_+"; exonnum "30"; txlen "5727";
X	ENSEMBL114_rn	exon	125960453	125960642	26.2825862986542	+	.	gene_id "ENSRNOG00000029885"; transcript_id "ENSRNOG00000029885_tx_6"; exon_id "X_125960453_125960642_+"; exonnum "30"; txlen "5838";
X	ENSEMBL114_rn	exon	125960453	125960642	16.3230221076691	+	.	gene_id "ENSRNOG00000029885"; transcript_id "ENSRNOG00000029885_tx_7"; exon_id "X_125960453_125960642_+"; exonnum "31"; txlen "5994";
X	ENSEMBL114_rn	exon	125960453	125960642	0.0101776899366362	+	.	gene_id "ENSRNOG00000029885"; transcript_id "ENSRNOG00000029885_tx_8"; exon_id "X_125960453_125960642_+"; exonnum "33"; txlen "6380";
X	ensembl	exon	125960733	125960843	0	+	.	gene_id "ENSRNOG00000029885"; gene_version "7"; transcript_id "ENSRNOT00000082970"; transcript_version "3"; exon_number "31"; gene_name "Stag2"; gene_source "ensembl"; gene_biotype "protein_coding"; transcript_name "Stag2-202"; transcript_source "ensembl"; transcript_biotype "protein_coding"; exon_id "ENSRNOE00000552677"; exon_version "1"; tag "Ensembl_canonical";
X	ensembl	CDS	125960733	125960843	0	+	1	gene_id "ENSRNOG00000029885"; gene_version "7"; transcript_id "ENSRNOT00000082970"; transcript_version "3"; exon_number "31"; gene_name "Stag2"; gene_source "ensembl"; gene_biotype "protein_coding"; transcript_name "Stag2-202"; transcript_source "ensembl"; transcript_biotype "protein_coding"; protein_id "ENSRNOP00000073004"; protein_version "1"; tag "Ensembl_canonical";
X	ENSEMBL114_rn	exon	125960733	125960843	28.2073019235554	+	.	gene_id "ENSRNOG00000029885"; transcript_id "ENSRNOG00000029885_tx_4"; exon_id "X_125960733_125960843_+"; exonnum "31"; txlen "5970";
X	ENSEMBL114_rn	exon	125960733	125960843	26.2825862986542	+	.	gene_id "ENSRNOG00000029885"; transcript_id "ENSRNOG00000029885_tx_6"; exon_id "X_125960733_125960843_+"; exonnum "31"; txlen "5838";
X	ENSEMBL114_rn	exon	125960733	125960843	0.0101776899366362	+	.	gene_id "ENSRNOG00000029885"; transcript_id "ENSRNOG00000029885_tx_8"; exon_id "X_125960733_125960843_+"; exonnum "34"; txlen "6380";
X	ensembl	exon	125963743	125963869	0	+	.	gene_id "ENSRNOG00000029885"; gene_version "7"; transcript_id "ENSRNOT00000082970"; transcript_version "3"; exon_number "32"; gene_name "Stag2"; gene_source "ensembl"; gene_biotype "protein_coding"; transcript_name "Stag2-202"; transcript_source "ensembl"; transcript_biotype "protein_coding"; exon_id "ENSRNOE00000279934"; exon_version "1"; tag "Ensembl_canonical";
X	ensembl	CDS	125963743	125963869	0	+	1	gene_id "ENSRNOG00000029885"; gene_version "7"; transcript_id "ENSRNOT00000082970"; transcript_version "3"; exon_number "32"; gene_name "Stag2"; gene_source "ensembl"; gene_biotype "protein_coding"; transcript_name "Stag2-202"; transcript_source "ensembl"; transcript_biotype "protein_coding"; protein_id "ENSRNOP00000073004"; protein_version "1"; tag "Ensembl_canonical";
X	ensembl	exon	125963743	125963869	0	+	.	gene_id "ENSRNOG00000029885"; gene_version "7"; transcript_id "ENSRNOT00000044240"; transcript_version "7"; exon_number "31"; gene_name "Stag2"; gene_source "ensembl"; gene_biotype "protein_coding"; transcript_name "Stag2-201"; transcript_source "ensembl"; transcript_biotype "protein_coding"; exon_id "ENSRNOE00000279934"; exon_version "1";
X	ensembl	CDS	125963743	125963869	0	+	1	gene_id "ENSRNOG00000029885"; gene_version "7"; transcript_id "ENSRNOT00000044240"; transcript_version "7"; exon_number "31"; gene_name "Stag2"; gene_source "ensembl"; gene_biotype "protein_coding"; transcript_name "Stag2-201"; transcript_source "ensembl"; transcript_biotype "protein_coding"; protein_id "ENSRNOP00000044231"; protein_version "3";
X	ENSEMBL114_rn	exon	125963743	125963869	28.2073019235554	+	.	gene_id "ENSRNOG00000029885"; transcript_id "ENSRNOG00000029885_tx_3"; exon_id "X_125963743_125963869_+"; exonnum "31"; txlen "5859";
X	ENSEMBL114_rn	exon	125963743	125963869	28.2073019235554	+	.	gene_id "ENSRNOG00000029885"; transcript_id "ENSRNOG00000029885_tx_4"; exon_id "X_125963743_125963869_+"; exonnum "32"; txlen "5970";
X	ENSEMBL114_rn	exon	125963743	125963869	26.3637334711308	+	.	gene_id "ENSRNOG00000029885"; transcript_id "ENSRNOG00000029885_tx_5"; exon_id "X_125963743_125963869_+"; exonnum "31"; txlen "5727";
X	ENSEMBL114_rn	exon	125963743	125963869	26.2825862986542	+	.	gene_id "ENSRNOG00000029885"; transcript_id "ENSRNOG00000029885_tx_6"; exon_id "X_125963743_125963869_+"; exonnum "32"; txlen "5838";
X	ENSEMBL114_rn	exon	125963743	125963869	16.3230221076691	+	.	gene_id "ENSRNOG00000029885"; transcript_id "ENSRNOG00000029885_tx_7"; exon_id "X_125963743_125963869_+"; exonnum "32"; txlen "5994";
X	ENSEMBL114_rn	exon	125963743	125963869	0.0101776899366362	+	.	gene_id "ENSRNOG00000029885"; transcript_id "ENSRNOG00000029885_tx_8"; exon_id "X_125963743_125963869_+"; exonnum "35"; txlen "6380";
X	ensembl	exon	125965365	125965442	0	+	.	gene_id "ENSRNOG00000029885"; gene_version "7"; transcript_id "ENSRNOT00000082970"; transcript_version "3"; exon_number "33"; gene_name "Stag2"; gene_source "ensembl"; gene_biotype "protein_coding"; transcript_name "Stag2-202"; transcript_source "ensembl"; transcript_biotype "protein_coding"; exon_id "ENSRNOE00000323214"; exon_version "1"; tag "Ensembl_canonical";
X	ensembl	CDS	125965365	125965442	0	+	0	gene_id "ENSRNOG00000029885"; gene_version "7"; transcript_id "ENSRNOT00000082970"; transcript_version "3"; exon_number "33"; gene_name "Stag2"; gene_source "ensembl"; gene_biotype "protein_coding"; transcript_name "Stag2-202"; transcript_source "ensembl"; transcript_biotype "protein_coding"; protein_id "ENSRNOP00000073004"; protein_version "1"; tag "Ensembl_canonical";
X	ensembl	exon	125965365	125965442	0	+	.	gene_id "ENSRNOG00000029885"; gene_version "7"; transcript_id "ENSRNOT00000044240"; transcript_version "7"; exon_number "32"; gene_name "Stag2"; gene_source "ensembl"; gene_biotype "protein_coding"; transcript_name "Stag2-201"; transcript_source "ensembl"; transcript_biotype "protein_coding"; exon_id "ENSRNOE00000323214"; exon_version "1";
X	ensembl	CDS	125965365	125965442	0	+	0	gene_id "ENSRNOG00000029885"; gene_version "7"; transcript_id "ENSRNOT00000044240"; transcript_version "7"; exon_number "32"; gene_name "Stag2"; gene_source "ensembl"; gene_biotype "protein_coding"; transcript_name "Stag2-201"; transcript_source "ensembl"; transcript_biotype "protein_coding"; protein_id "ENSRNOP00000044231"; protein_version "3";
X	ENSEMBL114_rn	exon	125965365	125965442	28.2073019235554	+	.	gene_id "ENSRNOG00000029885"; transcript_id "ENSRNOG00000029885_tx_3"; exon_id "X_125965365_125965442_+"; exonnum "32"; txlen "5859";
X	ENSEMBL114_rn	exon	125965365	125965442	28.2073019235554	+	.	gene_id "ENSRNOG00000029885"; transcript_id "ENSRNOG00000029885_tx_4"; exon_id "X_125965365_125965442_+"; exonnum "33"; txlen "5970";
X	ENSEMBL114_rn	exon	125965365	125965442	26.3637334711308	+	.	gene_id "ENSRNOG00000029885"; transcript_id "ENSRNOG00000029885_tx_5"; exon_id "X_125965365_125965442_+"; exonnum "32"; txlen "5727";
X	ENSEMBL114_rn	exon	125965365	125965442	26.2825862986542	+	.	gene_id "ENSRNOG00000029885"; transcript_id "ENSRNOG00000029885_tx_6"; exon_id "X_125965365_125965442_+"; exonnum "33"; txlen "5838";
X	ENSEMBL114_rn	exon	125965365	125965442	16.3230221076691	+	.	gene_id "ENSRNOG00000029885"; transcript_id "ENSRNOG00000029885_tx_7"; exon_id "X_125965365_125965442_+"; exonnum "33"; txlen "5994";
X	ENSEMBL114_rn	exon	125965365	125965442	0.0101776899366362	+	.	gene_id "ENSRNOG00000029885"; transcript_id "ENSRNOG00000029885_tx_8"; exon_id "X_125965365_125965442_+"; exonnum "36"; txlen "6380";
X	ensembl	CDS	125969216	125969236	0	+	0	gene_id "ENSRNOG00000029885"; gene_version "7"; transcript_id "ENSRNOT00000082970"; transcript_version "3"; exon_number "34"; gene_name "Stag2"; gene_source "ensembl"; gene_biotype "protein_coding"; transcript_name "Stag2-202"; transcript_source "ensembl"; transcript_biotype "protein_coding"; protein_id "ENSRNOP00000073004"; protein_version "1"; tag "Ensembl_canonical";
X	ensembl	CDS	125969216	125969236	0	+	0	gene_id "ENSRNOG00000029885"; gene_version "7"; transcript_id "ENSRNOT00000044240"; transcript_version "7"; exon_number "33"; gene_name "Stag2"; gene_source "ensembl"; gene_biotype "protein_coding"; transcript_name "Stag2-201"; transcript_source "ensembl"; transcript_biotype "protein_coding"; protein_id "ENSRNOP00000044231"; protein_version "3";
X	ensembl	exon	125969216	125971128	0	+	.	gene_id "ENSRNOG00000029885"; gene_version "7"; transcript_id "ENSRNOT00000082970"; transcript_version "3"; exon_number "34"; gene_name "Stag2"; gene_source "ensembl"; gene_biotype "protein_coding"; transcript_name "Stag2-202"; transcript_source "ensembl"; transcript_biotype "protein_coding"; exon_id "ENSRNOE00000737444"; exon_version "1"; tag "Ensembl_canonical";
X	ENSEMBL114_rn	exon	125969216	125971128	28.2073019235554	+	.	gene_id "ENSRNOG00000029885"; transcript_id "ENSRNOG00000029885_tx_3"; exon_id "X_125969216_125971128_+"; exonnum "33"; txlen "5859";
X	ENSEMBL114_rn	exon	125969216	125971128	28.2073019235554	+	.	gene_id "ENSRNOG00000029885"; transcript_id "ENSRNOG00000029885_tx_4"; exon_id "X_125969216_125971128_+"; exonnum "34"; txlen "5970";
X	ENSEMBL114_rn	exon	125969216	125971128	26.3637334711308	+	.	gene_id "ENSRNOG00000029885"; transcript_id "ENSRNOG00000029885_tx_5"; exon_id "X_125969216_125971128_+"; exonnum "33"; txlen "5727";
X	ENSEMBL114_rn	exon	125969216	125971128	26.2825862986542	+	.	gene_id "ENSRNOG00000029885"; transcript_id "ENSRNOG00000029885_tx_6"; exon_id "X_125969216_125971128_+"; exonnum "34"; txlen "5838";
X	ENSEMBL114_rn	exon	125969216	125971128	16.3230221076691	+	.	gene_id "ENSRNOG00000029885"; transcript_id "ENSRNOG00000029885_tx_7"; exon_id "X_125969216_125971128_+"; exonnum "34"; txlen "5994";
X	ENSEMBL114_rn	exon	125969216	125971128	0.0101776899366362	+	.	gene_id "ENSRNOG00000029885"; transcript_id "ENSRNOG00000029885_tx_8"; exon_id "X_125969216_125971128_+"; exonnum "37"; txlen "6380";
X	ensembl	exon	125969216	125971209	0	+	.	gene_id "ENSRNOG00000029885"; gene_version "7"; transcript_id "ENSRNOT00000044240"; transcript_version "7"; exon_number "33"; gene_name "Stag2"; gene_source "ensembl"; gene_biotype "protein_coding"; transcript_name "Stag2-201"; transcript_source "ensembl"; transcript_biotype "protein_coding"; exon_id "ENSRNOE00000504835"; exon_version "1";
X	ensembl	stop_codon	125969237	125969239	0	+	0	gene_id "ENSRNOG00000029885"; gene_version "7"; transcript_id "ENSRNOT00000082970"; transcript_version "3"; exon_number "34"; gene_name "Stag2"; gene_source "ensembl"; gene_biotype "protein_coding"; transcript_name "Stag2-202"; transcript_source "ensembl"; transcript_biotype "protein_coding"; tag "Ensembl_canonical";
X	ensembl	stop_codon	125969237	125969239	0	+	0	gene_id "ENSRNOG00000029885"; gene_version "7"; transcript_id "ENSRNOT00000044240"; transcript_version "7"; exon_number "33"; gene_name "Stag2"; gene_source "ensembl"; gene_biotype "protein_coding"; transcript_name "Stag2-201"; transcript_source "ensembl"; transcript_biotype "protein_coding";
X	ensembl	three_prime_utr	125969240	125971128	0	+	.	gene_id "ENSRNOG00000029885"; gene_version "7"; transcript_id "ENSRNOT00000082970"; transcript_version "3"; gene_name "Stag2"; gene_source "ensembl"; gene_biotype "protein_coding"; transcript_name "Stag2-202"; transcript_source "ensembl"; transcript_biotype "protein_coding"; tag "Ensembl_canonical";
X	ensembl	three_prime_utr	125969240	125971209	0	+	.	gene_id "ENSRNOG00000029885"; gene_version "7"; transcript_id "ENSRNOT00000044240"; transcript_version "7"; gene_name "Stag2"; gene_source "ensembl"; gene_biotype "protein_coding"; transcript_name "Stag2-201"; transcript_source "ensembl"; transcript_biotype "protein_coding";
X	sraer114_es	exon	126059021	126059064	0.0151063500161067	+	.	gene_id "sraer114_gene_18511"; transcript_id "sraer114_gene_18511_tx_1"; exon_id "X_126059021_126059064_+"; exonnum "1"; txlen "676";
X	sraer114_es	exon	126059021	126059064	0.00280434889215405	+	.	gene_id "sraer114_gene_18511"; transcript_id "sraer114_gene_18511_tx_3"; exon_id "X_126059021_126059064_+"; exonnum "1"; txlen "961";
X	sraer114_es	exon	126059022	126059094	0.00372635222408376	+	.	gene_id "sraer114_gene_18511"; transcript_id "sraer114_gene_18511_tx_2"; exon_id "X_126059022_126059094_+"; exonnum "1"; txlen "705";
X	sraer114_es	exon	126059022	126059094	0.00264229713943368	+	.	gene_id "sraer114_gene_18511"; transcript_id "sraer114_gene_18511_tx_4"; exon_id "X_126059022_126059094_+"; exonnum "1"; txlen "990";
X	sraer114_mid	exon	126060371	126060477	0.00280434889215405	+	.	gene_id "sraer114_gene_18511"; transcript_id "sraer114_gene_18511_tx_3"; exon_id "X_126060371_126060477_+"; exonnum "2"; txlen "961";
X	sraer114_mid	exon	126060371	126060477	0.00264229713943368	+	.	gene_id "sraer114_gene_18511"; transcript_id "sraer114_gene_18511_tx_4"; exon_id "X_126060371_126060477_+"; exonnum "2"; txlen "990";
X	sraer114_mid	exon	126062959	126063136	0.00280434889215405	+	.	gene_id "sraer114_gene_18511"; transcript_id "sraer114_gene_18511_tx_3"; exon_id "X_126062959_126063136_+"; exonnum "3"; txlen "961";
X	sraer114_mid	exon	126062959	126063136	0.00264229713943368	+	.	gene_id "sraer114_gene_18511"; transcript_id "sraer114_gene_18511_tx_4"; exon_id "X_126062959_126063136_+"; exonnum "3"; txlen "990";
X	sraer114_ss	exon	126065208	126065839	0.0151063500161067	+	.	gene_id "sraer114_gene_18511"; transcript_id "sraer114_gene_18511_tx_1"; exon_id "X_126065208_126065839_+"; exonnum "2"; txlen "676";
X	sraer114_ss	exon	126065208	126065839	0.00372635222408376	+	.	gene_id "sraer114_gene_18511"; transcript_id "sraer114_gene_18511_tx_2"; exon_id "X_126065208_126065839_+"; exonnum "2"; txlen "705";
X	sraer114_ss	exon	126065208	126065839	0.00280434889215405	+	.	gene_id "sraer114_gene_18511"; transcript_id "sraer114_gene_18511_tx_3"; exon_id "X_126065208_126065839_+"; exonnum "4"; txlen "961";
X	sraer114_ss	exon	126065208	126065839	0.00264229713943368	+	.	gene_id "sraer114_gene_18511"; transcript_id "sraer114_gene_18511_tx_4"; exon_id "X_126065208_126065839_+"; exonnum "4"; txlen "990";
X	ensembl	exon	126224560	126225761	0	+	.	gene_id "ENSRNOG00000057469"; gene_version "3"; transcript_id "ENSRNOT00000091479"; transcript_version "3"; exon_number "1"; gene_name "LOC134484021"; gene_source "ensembl"; gene_biotype "protein_coding"; transcript_name "LOC134484021-201"; transcript_source "ensembl"; transcript_biotype "protein_coding"; exon_id "ENSRNOE00000525548"; exon_version "3"; tag "Ensembl_canonical"; projection_parent_transcript "ENSMUST00000197237.2";
X	ensembl	CDS	126224560	126225761	0	+	0	gene_id "ENSRNOG00000057469"; gene_version "3"; transcript_id "ENSRNOT00000091479"; transcript_version "3"; exon_number "1"; gene_name "LOC134484021"; gene_source "ensembl"; gene_biotype "protein_coding"; transcript_name "LOC134484021-201"; transcript_source "ensembl"; transcript_biotype "protein_coding"; protein_id "ENSRNOP00000069826"; protein_version "2"; tag "Ensembl_canonical"; projection_parent_transcript "ENSMUST00000197237.2";
X	ensembl	gene	126224560	126226257	0	+	.	gene_id "ENSRNOG00000057469"; gene_version "3"; gene_name "LOC134484021"; gene_source "ensembl"; gene_biotype "protein_coding";
X	ensembl	transcript	126224560	126226257	0	+	.	gene_id "ENSRNOG00000057469"; gene_version "3"; transcript_id "ENSRNOT00000091479"; transcript_version "3"; gene_name "LOC134484021"; gene_source "ensembl"; gene_biotype "protein_coding"; transcript_name "LOC134484021-201"; transcript_source "ensembl"; transcript_biotype "protein_coding"; tag "Ensembl_canonical"; projection_parent_transcript "ENSMUST00000197237.2";
X	ensembl	CDS	126225849	126226254	0	+	1	gene_id "ENSRNOG00000057469"; gene_version "3"; transcript_id "ENSRNOT00000091479"; transcript_version "3"; exon_number "2"; gene_name "LOC134484021"; gene_source "ensembl"; gene_biotype "protein_coding"; transcript_name "LOC134484021-201"; transcript_source "ensembl"; transcript_biotype "protein_coding"; protein_id "ENSRNOP00000069826"; protein_version "2"; tag "Ensembl_canonical"; projection_parent_transcript "ENSMUST00000197237.2";
X	ensembl	exon	126225849	126226257	0	+	.	gene_id "ENSRNOG00000057469"; gene_version "3"; transcript_id "ENSRNOT00000091479"; transcript_version "3"; exon_number "2"; gene_name "LOC134484021"; gene_source "ensembl"; gene_biotype "protein_coding"; transcript_name "LOC134484021-201"; transcript_source "ensembl"; transcript_biotype "protein_coding"; exon_id "ENSRNOE00000745938"; exon_version "1"; tag "Ensembl_canonical"; projection_parent_transcript "ENSMUST00000197237.2";
X	ensembl	stop_codon	126226255	126226257	0	+	0	gene_id "ENSRNOG00000057469"; gene_version "3"; transcript_id "ENSRNOT00000091479"; transcript_version "3"; exon_number "2"; gene_name "LOC134484021"; gene_source "ensembl"; gene_biotype "protein_coding"; transcript_name "LOC134484021-201"; transcript_source "ensembl"; transcript_biotype "protein_coding"; tag "Ensembl_canonical"; projection_parent_transcript "ENSMUST00000197237.2";
X	ensembl	five_prime_utr	126239200	126239415	0	+	.	gene_id "ENSRNOG00000080232"; gene_version "1"; transcript_id "ENSRNOT00000157081"; transcript_version "1"; gene_name "Sh2d1a"; gene_source "ensembl"; gene_biotype "protein_coding"; transcript_name "Sh2d1a-201"; transcript_source "ensembl"; transcript_biotype "protein_coding"; tag "Ensembl_canonical";
X	ensembl	exon	126239200	126239552	0	+	.	gene_id "ENSRNOG00000080232"; gene_version "1"; transcript_id "ENSRNOT00000157081"; transcript_version "1"; exon_number "1"; gene_name "Sh2d1a"; gene_source "ensembl"; gene_biotype "protein_coding"; transcript_name "Sh2d1a-201"; transcript_source "ensembl"; transcript_biotype "protein_coding"; exon_id "ENSRNOE00000705812"; exon_version "1"; tag "Ensembl_canonical";
X	ensembl	gene	126239200	126267424	0	+	.	gene_id "ENSRNOG00000080232"; gene_version "1"; gene_name "Sh2d1a"; gene_source "ensembl"; gene_biotype "protein_coding";
X	ensembl	transcript	126239200	126267424	0	+	.	gene_id "ENSRNOG00000080232"; gene_version "1"; transcript_id "ENSRNOT00000157081"; transcript_version "1"; gene_name "Sh2d1a"; gene_source "ensembl"; gene_biotype "protein_coding"; transcript_name "Sh2d1a-201"; transcript_source "ensembl"; transcript_biotype "protein_coding"; tag "Ensembl_canonical";
X	ensembl	start_codon	126239416	126239418	0	+	0	gene_id "ENSRNOG00000080232"; gene_version "1"; transcript_id "ENSRNOT00000157081"; transcript_version "1"; exon_number "1"; gene_name "Sh2d1a"; gene_source "ensembl"; gene_biotype "protein_coding"; transcript_name "Sh2d1a-201"; transcript_source "ensembl"; transcript_biotype "protein_coding"; tag "Ensembl_canonical";
X	ensembl	CDS	126239416	126239552	0	+	0	gene_id "ENSRNOG00000080232"; gene_version "1"; transcript_id "ENSRNOT00000157081"; transcript_version "1"; exon_number "1"; gene_name "Sh2d1a"; gene_source "ensembl"; gene_biotype "protein_coding"; transcript_name "Sh2d1a-201"; transcript_source "ensembl"; transcript_biotype "protein_coding"; protein_id "ENSRNOP00000098812"; protein_version "1"; tag "Ensembl_canonical";
X	ensembl	exon	126253209	126253272	0	+	.	gene_id "ENSRNOG00000080232"; gene_version "1"; transcript_id "ENSRNOT00000157081"; transcript_version "1"; exon_number "2"; gene_name "Sh2d1a"; gene_source "ensembl"; gene_biotype "protein_coding"; transcript_name "Sh2d1a-201"; transcript_source "ensembl"; transcript_biotype "protein_coding"; exon_id "ENSRNOE00000735538"; exon_version "1"; tag "Ensembl_canonical";
X	ensembl	CDS	126253209	126253272	0	+	1	gene_id "ENSRNOG00000080232"; gene_version "1"; transcript_id "ENSRNOT00000157081"; transcript_version "1"; exon_number "2"; gene_name "Sh2d1a"; gene_source "ensembl"; gene_biotype "protein_coding"; transcript_name "Sh2d1a-201"; transcript_source "ensembl"; transcript_biotype "protein_coding"; protein_id "ENSRNOP00000098812"; protein_version "1"; tag "Ensembl_canonical";
X	ensembl	exon	126258675	126258816	0	+	.	gene_id "ENSRNOG00000080232"; gene_version "1"; transcript_id "ENSRNOT00000157081"; transcript_version "1"; exon_number "3"; gene_name "Sh2d1a"; gene_source "ensembl"; gene_biotype "protein_coding"; transcript_name "Sh2d1a-201"; transcript_source "ensembl"; transcript_biotype "protein_coding"; exon_id "ENSRNOE00000787383"; exon_version "1"; tag "Ensembl_canonical";
X	ensembl	CDS	126258675	126258816	0	+	0	gene_id "ENSRNOG00000080232"; gene_version "1"; transcript_id "ENSRNOT00000157081"; transcript_version "1"; exon_number "3"; gene_name "Sh2d1a"; gene_source "ensembl"; gene_biotype "protein_coding"; transcript_name "Sh2d1a-201"; transcript_source "ensembl"; transcript_biotype "protein_coding"; protein_id "ENSRNOP00000098812"; protein_version "1"; tag "Ensembl_canonical";
X	ensembl	CDS	126259734	126259768	0	+	2	gene_id "ENSRNOG00000080232"; gene_version "1"; transcript_id "ENSRNOT00000157081"; transcript_version "1"; exon_number "4"; gene_name "Sh2d1a"; gene_source "ensembl"; gene_biotype "protein_coding"; transcript_name "Sh2d1a-201"; transcript_source "ensembl"; transcript_biotype "protein_coding"; protein_id "ENSRNOP00000098812"; protein_version "1"; tag "Ensembl_canonical";
X	ensembl	exon	126259734	126259808	0	+	.	gene_id "ENSRNOG00000080232"; gene_version "1"; transcript_id "ENSRNOT00000157081"; transcript_version "1"; exon_number "4"; gene_name "Sh2d1a"; gene_source "ensembl"; gene_biotype "protein_coding"; transcript_name "Sh2d1a-201"; transcript_source "ensembl"; transcript_biotype "protein_coding"; exon_id "ENSRNOE00000761808"; exon_version "1"; tag "Ensembl_canonical";
X	ensembl	stop_codon	126259769	126259771	0	+	0	gene_id "ENSRNOG00000080232"; gene_version "1"; transcript_id "ENSRNOT00000157081"; transcript_version "1"; exon_number "4"; gene_name "Sh2d1a"; gene_source "ensembl"; gene_biotype "protein_coding"; transcript_name "Sh2d1a-201"; transcript_source "ensembl"; transcript_biotype "protein_coding"; tag "Ensembl_canonical";
X	ensembl	three_prime_utr	126259772	126259808	0	+	.	gene_id "ENSRNOG00000080232"; gene_version "1"; transcript_id "ENSRNOT00000157081"; transcript_version "1"; gene_name "Sh2d1a"; gene_source "ensembl"; gene_biotype "protein_coding"; transcript_name "Sh2d1a-201"; transcript_source "ensembl"; transcript_biotype "protein_coding"; tag "Ensembl_canonical";
X	ensembl	exon	126266852	126267424	0	+	.	gene_id "ENSRNOG00000080232"; gene_version "1"; transcript_id "ENSRNOT00000157081"; transcript_version "1"; exon_number "5"; gene_name "Sh2d1a"; gene_source "ensembl"; gene_biotype "protein_coding"; transcript_name "Sh2d1a-201"; transcript_source "ensembl"; transcript_biotype "protein_coding"; exon_id "ENSRNOE00000766234"; exon_version "1"; tag "Ensembl_canonical";
X	ensembl	three_prime_utr	126266852	126267424	0	+	.	gene_id "ENSRNOG00000080232"; gene_version "1"; transcript_id "ENSRNOT00000157081"; transcript_version "1"; gene_name "Sh2d1a"; gene_source "ensembl"; gene_biotype "protein_coding"; transcript_name "Sh2d1a-201"; transcript_source "ensembl"; transcript_biotype "protein_coding"; tag "Ensembl_canonical";
X	sraer114_es	exon	126290749	126290899	0.0105271749116869	+	.	gene_id "sraer114_gene_8063"; transcript_id "sraer114_gene_8063_tx_2"; exon_id "X_126290749_126290899_+"; exonnum "1"; txlen "1375";
X	sraer114_es	exon	126290749	126290899	0.00937351190766645	+	.	gene_id "sraer114_gene_8063"; transcript_id "sraer114_gene_8063_tx_3"; exon_id "X_126290749_126290899_+"; exonnum "1"; txlen "964";
X	sraer114_es	exon	126290749	126290899	0.00778722527713828	+	.	gene_id "sraer114_gene_8063"; transcript_id "sraer114_gene_8063_tx_4"; exon_id "X_126290749_126290899_+"; exonnum "1"; txlen "1024";
X	sraer114_es	exon	126293513	126293726	0.00231529676082102	+	.	gene_id "sraer114_gene_8063"; transcript_id "sraer114_gene_8063_tx_5"; exon_id "X_126293513_126293726_+"; exonnum "1"; txlen "600";
X	sraer114_mid	exon	126312285	126312670	0.0105271749116869	+	.	gene_id "sraer114_gene_8063"; transcript_id "sraer114_gene_8063_tx_2"; exon_id "X_126312285_126312670_+"; exonnum "2"; txlen "1375";
X	sraer114_mid	exon	126312285	126312670	0.00937351190766645	+	.	gene_id "sraer114_gene_8063"; transcript_id "sraer114_gene_8063_tx_3"; exon_id "X_126312285_126312670_+"; exonnum "2"; txlen "964";
X	sraer114_mid	exon	126312285	126312670	0.00778722527713828	+	.	gene_id "sraer114_gene_8063"; transcript_id "sraer114_gene_8063_tx_4"; exon_id "X_126312285_126312670_+"; exonnum "2"; txlen "1024";
X	sraer114_mid	exon	126312285	126312670	0.00231529676082102	+	.	gene_id "sraer114_gene_8063"; transcript_id "sraer114_gene_8063_tx_5"; exon_id "X_126312285_126312670_+"; exonnum "2"; txlen "600";
X	sraer114_mid	exon	126323629	126323701	0.0105271749116869	+	.	gene_id "sraer114_gene_8063"; transcript_id "sraer114_gene_8063_tx_2"; exon_id "X_126323629_126323701_+"; exonnum "3"; txlen "1375";
X	sraer114_mid	exon	126323629	126323701	0.00937351190766645	+	.	gene_id "sraer114_gene_8063"; transcript_id "sraer114_gene_8063_tx_3"; exon_id "X_126323629_126323701_+"; exonnum "3"; txlen "964";
X	sraer114_mid	exon	126323629	126323701	0.00778722527713828	+	.	gene_id "sraer114_gene_8063"; transcript_id "sraer114_gene_8063_tx_4"; exon_id "X_126323629_126323701_+"; exonnum "3"; txlen "1024";
X	sraer114_ss	exon	126326687	126327451	0.0105271749116869	+	.	gene_id "sraer114_gene_8063"; transcript_id "sraer114_gene_8063_tx_2"; exon_id "X_126326687_126327451_+"; exonnum "4"; txlen "1375";
X	sraer114_mid	exon	126335043	126335167	0.00778722527713828	+	.	gene_id "sraer114_gene_8063"; transcript_id "sraer114_gene_8063_tx_4"; exon_id "X_126335043_126335167_+"; exonnum "4"; txlen "1024";
X	sraer114_ss	exon	126336568	126336856	0.00778722527713828	+	.	gene_id "sraer114_gene_8063"; transcript_id "sraer114_gene_8063_tx_4"; exon_id "X_126336568_126336856_+"; exonnum "5"; txlen "1024";
X	sraer114_mid	exon	126368931	126369025	0.00937351190766645	+	.	gene_id "sraer114_gene_8063"; transcript_id "sraer114_gene_8063_tx_3"; exon_id "X_126368931_126369025_+"; exonnum "4"; txlen "964";
X	sraer114_ss	exon	126372322	126372580	0.00937351190766645	+	.	gene_id "sraer114_gene_8063"; transcript_id "sraer114_gene_8063_tx_3"; exon_id "X_126372322_126372580_+"; exonnum "5"; txlen "964";
X	sraer114_es	exon	126822512	126822571	0.37974558835572	+	.	gene_id "sraer114_gene_33182"; transcript_id "sraer114_gene_33182_tx_1"; exon_id "X_126822512_126822571_+"; exonnum "1"; txlen "531";
X	sraer114_ss	exon	126822930	126823400	0.37974558835572	+	.	gene_id "sraer114_gene_33182"; transcript_id "sraer114_gene_33182_tx_1"; exon_id "X_126822930_126823400_+"; exonnum "2"; txlen "531";
X	sraer114_es	exon	127139335	127139444	0.00616100988004511	+	.	gene_id "sraer114_gene_18512"; transcript_id "sraer114_gene_18512_tx_1"; exon_id "X_127139335_127139444_+"; exonnum "1"; txlen "563";
X	sraer114_es	exon	127139335	127139444	0.00117352569143716	+	.	gene_id "sraer114_gene_18512"; transcript_id "sraer114_gene_18512_tx_3"; exon_id "X_127139335_127139444_+"; exonnum "1"; txlen "641";
X	sraer114_mid	exon	127150184	127150261	0.00117352569143716	+	.	gene_id "sraer114_gene_18512"; transcript_id "sraer114_gene_18512_tx_3"; exon_id "X_127150184_127150261_+"; exonnum "2"; txlen "641";
X	sraer114_es	exon	127156336	127156477	0.00131793815615966	+	.	gene_id "sraer114_gene_18512"; transcript_id "sraer114_gene_18512_tx_2"; exon_id "X_127156336_127156477_+"; exonnum "1"; txlen "595";
X	sraer114_mid	exon	127174026	127174138	0.00616100988004511	+	.	gene_id "sraer114_gene_18512"; transcript_id "sraer114_gene_18512_tx_1"; exon_id "X_127174026_127174138_+"; exonnum "2"; txlen "563";
X	sraer114_mid	exon	127174026	127174138	0.00131793815615966	+	.	gene_id "sraer114_gene_18512"; transcript_id "sraer114_gene_18512_tx_2"; exon_id "X_127174026_127174138_+"; exonnum "2"; txlen "595";
X	sraer114_mid	exon	127174026	127174138	0.00117352569143716	+	.	gene_id "sraer114_gene_18512"; transcript_id "sraer114_gene_18512_tx_3"; exon_id "X_127174026_127174138_+"; exonnum "3"; txlen "641";
X	sraer114_mid	exon	127185607	127185796	0.00616100988004511	+	.	gene_id "sraer114_gene_18512"; transcript_id "sraer114_gene_18512_tx_1"; exon_id "X_127185607_127185796_+"; exonnum "3"; txlen "563";
X	sraer114_mid	exon	127185607	127185796	0.00131793815615966	+	.	gene_id "sraer114_gene_18512"; transcript_id "sraer114_gene_18512_tx_2"; exon_id "X_127185607_127185796_+"; exonnum "3"; txlen "595";
X	sraer114_mid	exon	127185607	127185796	0.00117352569143716	+	.	gene_id "sraer114_gene_18512"; transcript_id "sraer114_gene_18512_tx_3"; exon_id "X_127185607_127185796_+"; exonnum "4"; txlen "641";
X	sraer114_mid	exon	127187543	127187641	0.00616100988004511	+	.	gene_id "sraer114_gene_18512"; transcript_id "sraer114_gene_18512_tx_1"; exon_id "X_127187543_127187641_+"; exonnum "4"; txlen "563";
X	sraer114_mid	exon	127187543	127187641	0.00131793815615966	+	.	gene_id "sraer114_gene_18512"; transcript_id "sraer114_gene_18512_tx_2"; exon_id "X_127187543_127187641_+"; exonnum "4"; txlen "595";
X	sraer114_mid	exon	127187543	127187641	0.00117352569143716	+	.	gene_id "sraer114_gene_18512"; transcript_id "sraer114_gene_18512_tx_3"; exon_id "X_127187543_127187641_+"; exonnum "5"; txlen "641";
X	sraer114_ss	exon	127231278	127231328	0.00616100988004511	+	.	gene_id "sraer114_gene_18512"; transcript_id "sraer114_gene_18512_tx_1"; exon_id "X_127231278_127231328_+"; exonnum "5"; txlen "563";
X	sraer114_ss	exon	127231278	127231328	0.00131793815615966	+	.	gene_id "sraer114_gene_18512"; transcript_id "sraer114_gene_18512_tx_2"; exon_id "X_127231278_127231328_+"; exonnum "5"; txlen "595";
X	sraer114_ss	exon	127231278	127231328	0.00117352569143716	+	.	gene_id "sraer114_gene_18512"; transcript_id "sraer114_gene_18512_tx_3"; exon_id "X_127231278_127231328_+"; exonnum "6"; txlen "641";
X	ensembl	five_prime_utr	127342268	127342602	0	+	.	gene_id "ENSRNOG00000045953"; gene_version "3"; transcript_id "ENSRNOT00000074996"; transcript_version "3"; gene_name "Tex13c"; gene_source "ensembl"; gene_biotype "protein_coding"; transcript_name "Tex13c-201"; transcript_source "ensembl"; transcript_biotype "protein_coding"; tag "Ensembl_canonical";
X	ensembl	exon	127342268	127344450	0	+	.	gene_id "ENSRNOG00000045953"; gene_version "3"; transcript_id "ENSRNOT00000074996"; transcript_version "3"; exon_number "1"; gene_name "Tex13c"; gene_source "ensembl"; gene_biotype "protein_coding"; transcript_name "Tex13c-201"; transcript_source "ensembl"; transcript_biotype "protein_coding"; exon_id "ENSRNOE00000482061"; exon_version "3"; tag "Ensembl_canonical";
X	ensembl	gene	127342268	127345416	0	+	.	gene_id "ENSRNOG00000045953"; gene_version "3"; gene_name "Tex13c"; gene_source "ensembl"; gene_biotype "protein_coding";
X	ensembl	transcript	127342268	127345416	0	+	.	gene_id "ENSRNOG00000045953"; gene_version "3"; transcript_id "ENSRNOT00000074996"; transcript_version "3"; gene_name "Tex13c"; gene_source "ensembl"; gene_biotype "protein_coding"; transcript_name "Tex13c-201"; transcript_source "ensembl"; transcript_biotype "protein_coding"; tag "Ensembl_canonical";
X	ensembl	start_codon	127342603	127342605	0	+	0	gene_id "ENSRNOG00000045953"; gene_version "3"; transcript_id "ENSRNOT00000074996"; transcript_version "3"; exon_number "1"; gene_name "Tex13c"; gene_source "ensembl"; gene_biotype "protein_coding"; transcript_name "Tex13c-201"; transcript_source "ensembl"; transcript_biotype "protein_coding"; tag "Ensembl_canonical";
X	ensembl	CDS	127342603	127344426	0	+	0	gene_id "ENSRNOG00000045953"; gene_version "3"; transcript_id "ENSRNOT00000074996"; transcript_version "3"; exon_number "1"; gene_name "Tex13c"; gene_source "ensembl"; gene_biotype "protein_coding"; transcript_name "Tex13c-201"; transcript_source "ensembl"; transcript_biotype "protein_coding"; protein_id "ENSRNOP00000065777"; protein_version "1"; tag "Ensembl_canonical";
X	ensembl	stop_codon	127344427	127344429	0	+	0	gene_id "ENSRNOG00000045953"; gene_version "3"; transcript_id "ENSRNOT00000074996"; transcript_version "3"; exon_number "1"; gene_name "Tex13c"; gene_source "ensembl"; gene_biotype "protein_coding"; transcript_name "Tex13c-201"; transcript_source "ensembl"; transcript_biotype "protein_coding"; tag "Ensembl_canonical";
X	ensembl	three_prime_utr	127344430	127344450	0	+	.	gene_id "ENSRNOG00000045953"; gene_version "3"; transcript_id "ENSRNOT00000074996"; transcript_version "3"; gene_name "Tex13c"; gene_source "ensembl"; gene_biotype "protein_coding"; transcript_name "Tex13c-201"; transcript_source "ensembl"; transcript_biotype "protein_coding"; tag "Ensembl_canonical";
X	ensembl	exon	127344756	127345416	0	+	.	gene_id "ENSRNOG00000045953"; gene_version "3"; transcript_id "ENSRNOT00000074996"; transcript_version "3"; exon_number "2"; gene_name "Tex13c"; gene_source "ensembl"; gene_biotype "protein_coding"; transcript_name "Tex13c-201"; transcript_source "ensembl"; transcript_biotype "protein_coding"; exon_id "ENSRNOE00000748543"; exon_version "1"; tag "Ensembl_canonical";
X	ensembl	three_prime_utr	127344756	127345416	0	+	.	gene_id "ENSRNOG00000045953"; gene_version "3"; transcript_id "ENSRNOT00000074996"; transcript_version "3"; gene_name "Tex13c"; gene_source "ensembl"; gene_biotype "protein_coding"; transcript_name "Tex13c-201"; transcript_source "ensembl"; transcript_biotype "protein_coding"; tag "Ensembl_canonical";
X	ensembl	gene	127880282	127880414	0	+	.	gene_id "ENSRNOG00000053894"; gene_version "3"; gene_name "LOC120099550"; gene_source "ensembl"; gene_biotype "snRNA";
X	ensembl	transcript	127880282	127880414	0	+	.	gene_id "ENSRNOG00000053894"; gene_version "3"; transcript_id "ENSRNOT00000085287"; transcript_version "3"; gene_name "LOC120099550"; gene_source "ensembl"; gene_biotype "snRNA"; transcript_name "LOC120099550-201"; transcript_source "ensembl"; transcript_biotype "snRNA"; tag "Ensembl_canonical";
X	ensembl	exon	127880282	127880414	0	+	.	gene_id "ENSRNOG00000053894"; gene_version "3"; transcript_id "ENSRNOT00000085287"; transcript_version "3"; exon_number "1"; gene_name "LOC120099550"; gene_source "ensembl"; gene_biotype "snRNA"; transcript_name "LOC120099550-201"; transcript_source "ensembl"; transcript_biotype "snRNA"; exon_id "ENSRNOE00000518581"; exon_version "1"; tag "Ensembl_canonical";
X	sraer114_es	exon	128576178	128576450	3.32429278546778	+	.	gene_id "ENSRNOG00000083374"; transcript_id "ENSRNOG00000083374_tx_1"; exon_id "X_128576178_128576450_+"; exonnum "1"; txlen "724";
X	sraer114_es	exon	128576178	128576450	0.00161095144969549	+	.	gene_id "ENSRNOG00000083374"; transcript_id "ENSRNOG00000083374_tx_2"; exon_id "X_128576178_128576450_+"; exonnum "1"; txlen "973";
X	sraer114_mid	exon	128588043	128588209	0.00161095144969549	+	.	gene_id "ENSRNOG00000083374"; transcript_id "ENSRNOG00000083374_tx_2"; exon_id "X_128588043_128588209_+"; exonnum "2"; txlen "973";
X	ensembl	exon	128605941	128606064	0	+	.	gene_id "ENSRNOG00000083374"; gene_version "1"; transcript_id "ENSRNOT00000161114"; transcript_version "1"; exon_number "1"; gene_source "ensembl"; gene_biotype "lncRNA"; transcript_source "ensembl"; transcript_biotype "lncRNA"; exon_id "ENSRNOE00000672771"; exon_version "1"; tag "Ensembl_canonical";
X	ensembl	gene	128605941	128610607	0	+	.	gene_id "ENSRNOG00000083374"; gene_version "1"; gene_source "ensembl"; gene_biotype "lncRNA";
X	ensembl	transcript	128605941	128610607	0	+	.	gene_id "ENSRNOG00000083374"; gene_version "1"; transcript_id "ENSRNOT00000161114"; transcript_version "1"; gene_source "ensembl"; gene_biotype "lncRNA"; transcript_source "ensembl"; transcript_biotype "lncRNA"; tag "Ensembl_canonical";
X	ensembl	exon	128609859	128609940	0	+	.	gene_id "ENSRNOG00000083374"; gene_version "1"; transcript_id "ENSRNOT00000161114"; transcript_version "1"; exon_number "2"; gene_source "ensembl"; gene_biotype "lncRNA"; transcript_source "ensembl"; transcript_biotype "lncRNA"; exon_id "ENSRNOE00000725573"; exon_version "1"; tag "Ensembl_canonical";
X	ENSEMBL114_rn	exon	128609859	128609940	0.00161095144969549	+	.	gene_id "ENSRNOG00000083374"; transcript_id "ENSRNOG00000083374_tx_2"; exon_id "X_128609859_128609940_+"; exonnum "3"; txlen "973";
X	ensembl	exon	128610157	128610607	0	+	.	gene_id "ENSRNOG00000083374"; gene_version "1"; transcript_id "ENSRNOT00000161114"; transcript_version "1"; exon_number "3"; gene_source "ensembl"; gene_biotype "lncRNA"; transcript_source "ensembl"; transcript_biotype "lncRNA"; exon_id "ENSRNOE00000751863"; exon_version "1"; tag "Ensembl_canonical";
X	ENSEMBL114_rn	exon	128610157	128610607	3.32429278546778	+	.	gene_id "ENSRNOG00000083374"; transcript_id "ENSRNOG00000083374_tx_1"; exon_id "X_128610157_128610607_+"; exonnum "2"; txlen "724";
X	ENSEMBL114_rn	exon	128610157	128610607	0.00161095144969549	+	.	gene_id "ENSRNOG00000083374"; transcript_id "ENSRNOG00000083374_tx_2"; exon_id "X_128610157_128610607_+"; exonnum "4"; txlen "973";
X	sraer114_es	exon	128815155	128815198	0.033079632897992	+	.	gene_id "ENSRNOG00000049388"; transcript_id "ENSRNOG00000049388_tx_1"; exon_id "X_128815155_128815198_+"; exonnum "1"; txlen "1433";
X	sraer114_es	exon	128815155	128815198	0.033079632897992	+	.	gene_id "ENSRNOG00000049388"; transcript_id "ENSRNOG00000049388_tx_2"; exon_id "X_128815155_128815198_+"; exonnum "1"; txlen "1354";
X	sraer114_es	exon	128815155	128815198	0.0290699804255081	+	.	gene_id "ENSRNOG00000049388"; transcript_id "ENSRNOG00000049388_tx_3"; exon_id "X_128815155_128815198_+"; exonnum "1"; txlen "1534";
X	sraer114_es	exon	128815155	128815198	0.0290699804255081	+	.	gene_id "ENSRNOG00000049388"; transcript_id "ENSRNOG00000049388_tx_4"; exon_id "X_128815155_128815198_+"; exonnum "1"; txlen "1455";
X	sraer114_mid	exon	128815903	128815931	0.033079632897992	+	.	gene_id "ENSRNOG00000049388"; transcript_id "ENSRNOG00000049388_tx_1"; exon_id "X_128815903_128815931_+"; exonnum "2"; txlen "1433";
X	sraer114_mid	exon	128815903	128815931	0.033079632897992	+	.	gene_id "ENSRNOG00000049388"; transcript_id "ENSRNOG00000049388_tx_2"; exon_id "X_128815903_128815931_+"; exonnum "2"; txlen "1354";
X	sraer114_mid	exon	128815903	128815931	0.0290699804255081	+	.	gene_id "ENSRNOG00000049388"; transcript_id "ENSRNOG00000049388_tx_3"; exon_id "X_128815903_128815931_+"; exonnum "2"; txlen "1534";
X	sraer114_mid	exon	128815903	128815931	0.0290699804255081	+	.	gene_id "ENSRNOG00000049388"; transcript_id "ENSRNOG00000049388_tx_4"; exon_id "X_128815903_128815931_+"; exonnum "2"; txlen "1455";
X	sraer114_mid	exon	128817549	128817627	0.033079632897992	+	.	gene_id "ENSRNOG00000049388"; transcript_id "ENSRNOG00000049388_tx_1"; exon_id "X_128817549_128817627_+"; exonnum "3"; txlen "1433";
X	sraer114_mid	exon	128817549	128817627	0.0290699804255081	+	.	gene_id "ENSRNOG00000049388"; transcript_id "ENSRNOG00000049388_tx_3"; exon_id "X_128817549_128817627_+"; exonnum "3"; txlen "1534";
X	sraer114_mid	exon	128821493	128821587	0.033079632897992	+	.	gene_id "ENSRNOG00000049388"; transcript_id "ENSRNOG00000049388_tx_1"; exon_id "X_128821493_128821587_+"; exonnum "4"; txlen "1433";
X	sraer114_mid	exon	128821493	128821587	0.033079632897992	+	.	gene_id "ENSRNOG00000049388"; transcript_id "ENSRNOG00000049388_tx_2"; exon_id "X_128821493_128821587_+"; exonnum "3"; txlen "1354";
X	sraer114_mid	exon	128821493	128821587	0.0290699804255081	+	.	gene_id "ENSRNOG00000049388"; transcript_id "ENSRNOG00000049388_tx_3"; exon_id "X_128821493_128821587_+"; exonnum "4"; txlen "1534";
X	sraer114_mid	exon	128821493	128821587	0.0290699804255081	+	.	gene_id "ENSRNOG00000049388"; transcript_id "ENSRNOG00000049388_tx_4"; exon_id "X_128821493_128821587_+"; exonnum "3"; txlen "1455";
X	sraer114_es	exon	128839991	128840090	0.0134692065274387	+	.	gene_id "ENSRNOG00000049388"; transcript_id "ENSRNOG00000049388_tx_5"; exon_id "X_128839991_128840090_+"; exonnum "1"; txlen "1286";
X	sraer114_es	exon	128839991	128840090	0.00538768261097548	+	.	gene_id "ENSRNOG00000049388"; transcript_id "ENSRNOG00000049388_tx_6"; exon_id "X_128839991_128840090_+"; exonnum "1"; txlen "1493";
X	sraer114_mid	exon	128851926	128852031	0.00538768261097548	+	.	gene_id "ENSRNOG00000049388"; transcript_id "ENSRNOG00000049388_tx_6"; exon_id "X_128851926_128852031_+"; exonnum "2"; txlen "1493";
X	sraer114_mid	exon	128852710	128852810	0.0290699804255081	+	.	gene_id "ENSRNOG00000049388"; transcript_id "ENSRNOG00000049388_tx_3"; exon_id "X_128852710_128852810_+"; exonnum "5"; txlen "1534";
X	sraer114_mid	exon	128852710	128852810	0.0290699804255081	+	.	gene_id "ENSRNOG00000049388"; transcript_id "ENSRNOG00000049388_tx_4"; exon_id "X_128852710_128852810_+"; exonnum "4"; txlen "1455";
X	sraer114_mid	exon	128852710	128852810	0.00538768261097548	+	.	gene_id "ENSRNOG00000049388"; transcript_id "ENSRNOG00000049388_tx_6"; exon_id "X_128852710_128852810_+"; exonnum "3"; txlen "1493";
X	sraer114_mid	exon	128855984	128856188	0.033079632897992	+	.	gene_id "ENSRNOG00000049388"; transcript_id "ENSRNOG00000049388_tx_1"; exon_id "X_128855984_128856188_+"; exonnum "5"; txlen "1433";
X	sraer114_mid	exon	128855984	128856188	0.033079632897992	+	.	gene_id "ENSRNOG00000049388"; transcript_id "ENSRNOG00000049388_tx_2"; exon_id "X_128855984_128856188_+"; exonnum "4"; txlen "1354";
X	sraer114_mid	exon	128855984	128856188	0.0290699804255081	+	.	gene_id "ENSRNOG00000049388"; transcript_id "ENSRNOG00000049388_tx_3"; exon_id "X_128855984_128856188_+"; exonnum "6"; txlen "1534";
X	sraer114_mid	exon	128855984	128856188	0.0290699804255081	+	.	gene_id "ENSRNOG00000049388"; transcript_id "ENSRNOG00000049388_tx_4"; exon_id "X_128855984_128856188_+"; exonnum "5"; txlen "1455";
X	sraer114_mid	exon	128855984	128856188	0.0134692065274387	+	.	gene_id "ENSRNOG00000049388"; transcript_id "ENSRNOG00000049388_tx_5"; exon_id "X_128855984_128856188_+"; exonnum "2"; txlen "1286";
X	sraer114_mid	exon	128855984	128856188	0.00538768261097548	+	.	gene_id "ENSRNOG00000049388"; transcript_id "ENSRNOG00000049388_tx_6"; exon_id "X_128855984_128856188_+"; exonnum "4"; txlen "1493";
X	ensembl	five_prime_utr	128856069	128856168	0	+	.	gene_id "ENSRNOG00000049388"; gene_version "4"; transcript_id "ENSRNOT00000074384"; transcript_version "4"; gene_name "Prr32"; gene_source "ensembl"; gene_biotype "protein_coding"; transcript_name "Prr32-201"; transcript_source "ensembl"; transcript_biotype "protein_coding"; tag "Ensembl_canonical";
X	ensembl	exon	128856069	128856188	0	+	.	gene_id "ENSRNOG00000049388"; gene_version "4"; transcript_id "ENSRNOT00000074384"; transcript_version "4"; exon_number "1"; gene_name "Prr32"; gene_source "ensembl"; gene_biotype "protein_coding"; transcript_name "Prr32-201"; transcript_source "ensembl"; transcript_biotype "protein_coding"; exon_id "ENSRNOE00000472886"; exon_version "4"; tag "Ensembl_canonical";
X	ensembl	gene	128856069	128857999	0	+	.	gene_id "ENSRNOG00000049388"; gene_version "4"; gene_name "Prr32"; gene_source "ensembl"; gene_biotype "protein_coding";
X	ensembl	transcript	128856069	128857999	0	+	.	gene_id "ENSRNOG00000049388"; gene_version "4"; transcript_id "ENSRNOT00000074384"; transcript_version "4"; gene_name "Prr32"; gene_source "ensembl"; gene_biotype "protein_coding"; transcript_name "Prr32-201"; transcript_source "ensembl"; transcript_biotype "protein_coding"; tag "Ensembl_canonical";
X	ensembl	start_codon	128856169	128856171	0	+	0	gene_id "ENSRNOG00000049388"; gene_version "4"; transcript_id "ENSRNOT00000074384"; transcript_version "4"; exon_number "1"; gene_name "Prr32"; gene_source "ensembl"; gene_biotype "protein_coding"; transcript_name "Prr32-201"; transcript_source "ensembl"; transcript_biotype "protein_coding"; tag "Ensembl_canonical";
X	ensembl	CDS	128856169	128856188	0	+	0	gene_id "ENSRNOG00000049388"; gene_version "4"; transcript_id "ENSRNOT00000074384"; transcript_version "4"; exon_number "1"; gene_name "Prr32"; gene_source "ensembl"; gene_biotype "protein_coding"; transcript_name "Prr32-201"; transcript_source "ensembl"; transcript_biotype "protein_coding"; protein_id "ENSRNOP00000065055"; protein_version "1"; tag "Ensembl_canonical";
X	ensembl	CDS	128857019	128857847	0	+	1	gene_id "ENSRNOG00000049388"; gene_version "4"; transcript_id "ENSRNOT00000074384"; transcript_version "4"; exon_number "2"; gene_name "Prr32"; gene_source "ensembl"; gene_biotype "protein_coding"; transcript_name "Prr32-201"; transcript_source "ensembl"; transcript_biotype "protein_coding"; protein_id "ENSRNOP00000065055"; protein_version "1"; tag "Ensembl_canonical";
X	ensembl	exon	128857019	128857999	0	+	.	gene_id "ENSRNOG00000049388"; gene_version "4"; transcript_id "ENSRNOT00000074384"; transcript_version "4"; exon_number "2"; gene_name "Prr32"; gene_source "ensembl"; gene_biotype "protein_coding"; transcript_name "Prr32-201"; transcript_source "ensembl"; transcript_biotype "protein_coding"; exon_id "ENSRNOE00000472270"; exon_version "4"; tag "Ensembl_canonical";
X	ENSEMBL114_rn	exon	128857019	128857999	0.033079632897992	+	.	gene_id "ENSRNOG00000049388"; transcript_id "ENSRNOG00000049388_tx_1"; exon_id "X_128857019_128857999_+"; exonnum "6"; txlen "1433";
X	ENSEMBL114_rn	exon	128857019	128857999	0.033079632897992	+	.	gene_id "ENSRNOG00000049388"; transcript_id "ENSRNOG00000049388_tx_2"; exon_id "X_128857019_128857999_+"; exonnum "5"; txlen "1354";
X	ENSEMBL114_rn	exon	128857019	128857999	0.0290699804255081	+	.	gene_id "ENSRNOG00000049388"; transcript_id "ENSRNOG00000049388_tx_3"; exon_id "X_128857019_128857999_+"; exonnum "7"; txlen "1534";
X	ENSEMBL114_rn	exon	128857019	128857999	0.0290699804255081	+	.	gene_id "ENSRNOG00000049388"; transcript_id "ENSRNOG00000049388_tx_4"; exon_id "X_128857019_128857999_+"; exonnum "6"; txlen "1455";
X	ENSEMBL114_rn	exon	128857019	128857999	0.0134692065274387	+	.	gene_id "ENSRNOG00000049388"; transcript_id "ENSRNOG00000049388_tx_5"; exon_id "X_128857019_128857999_+"; exonnum "3"; txlen "1286";
X	ENSEMBL114_rn	exon	128857019	128857999	0.00538768261097548	+	.	gene_id "ENSRNOG00000049388"; transcript_id "ENSRNOG00000049388_tx_6"; exon_id "X_128857019_128857999_+"; exonnum "5"; txlen "1493";
X	ensembl	stop_codon	128857848	128857850	0	+	0	gene_id "ENSRNOG00000049388"; gene_version "4"; transcript_id "ENSRNOT00000074384"; transcript_version "4"; exon_number "2"; gene_name "Prr32"; gene_source "ensembl"; gene_biotype "protein_coding"; transcript_name "Prr32-201"; transcript_source "ensembl"; transcript_biotype "protein_coding"; tag "Ensembl_canonical";
X	ensembl	three_prime_utr	128857851	128857999	0	+	.	gene_id "ENSRNOG00000049388"; gene_version "4"; transcript_id "ENSRNOT00000074384"; transcript_version "4"; gene_name "Prr32"; gene_source "ensembl"; gene_biotype "protein_coding"; transcript_name "Prr32-201"; transcript_source "ensembl"; transcript_biotype "protein_coding"; tag "Ensembl_canonical";
X	ensembl	exon	129076163	129076290	0	+	.	gene_id "ENSRNOG00000079224"; gene_version "1"; transcript_id "ENSRNOT00000143436"; transcript_version "1"; exon_number "1"; gene_source "ensembl"; gene_biotype "lncRNA"; transcript_source "ensembl"; transcript_biotype "lncRNA"; exon_id "ENSRNOE00000790906"; exon_version "1"; tag "Ensembl_canonical";
X	ensembl	exon	129076163	129076290	0	+	.	gene_id "ENSRNOG00000079224"; gene_version "1"; transcript_id "ENSRNOT00000144692"; transcript_version "1"; exon_number "1"; gene_source "ensembl"; gene_biotype "lncRNA"; transcript_source "ensembl"; transcript_biotype "lncRNA"; exon_id "ENSRNOE00000790906"; exon_version "1";
X	ensembl	transcript	129076163	129172844	0	+	.	gene_id "ENSRNOG00000079224"; gene_version "1"; transcript_id "ENSRNOT00000144692"; transcript_version "1"; gene_source "ensembl"; gene_biotype "lncRNA"; transcript_source "ensembl"; transcript_biotype "lncRNA";
X	ensembl	gene	129076163	129258215	0	+	.	gene_id "ENSRNOG00000079224"; gene_version "1"; gene_source "ensembl"; gene_biotype "lncRNA";
X	ensembl	transcript	129076163	129258215	0	+	.	gene_id "ENSRNOG00000079224"; gene_version "1"; transcript_id "ENSRNOT00000143436"; transcript_version "1"; gene_source "ensembl"; gene_biotype "lncRNA"; transcript_source "ensembl"; transcript_biotype "lncRNA"; tag "Ensembl_canonical";
X	ensembl	exon	129076176	129076290	0	+	.	gene_id "ENSRNOG00000079224"; gene_version "1"; transcript_id "ENSRNOT00000158281"; transcript_version "1"; exon_number "1"; gene_source "ensembl"; gene_biotype "lncRNA"; transcript_source "ensembl"; transcript_biotype "lncRNA"; exon_id "ENSRNOE00000775883"; exon_version "1";
X	ensembl	exon	129076176	129076290	0	+	.	gene_id "ENSRNOG00000079224"; gene_version "1"; transcript_id "ENSRNOT00000149549"; transcript_version "1"; exon_number "1"; gene_source "ensembl"; gene_biotype "lncRNA"; transcript_source "ensembl"; transcript_biotype "lncRNA"; exon_id "ENSRNOE00000775883"; exon_version "1";
X	ensembl	transcript	129076176	129172844	0	+	.	gene_id "ENSRNOG00000079224"; gene_version "1"; transcript_id "ENSRNOT00000149549"; transcript_version "1"; gene_source "ensembl"; gene_biotype "lncRNA"; transcript_source "ensembl"; transcript_biotype "lncRNA";
X	ensembl	transcript	129076176	129258215	0	+	.	gene_id "ENSRNOG00000079224"; gene_version "1"; transcript_id "ENSRNOT00000158281"; transcript_version "1"; gene_source "ensembl"; gene_biotype "lncRNA"; transcript_source "ensembl"; transcript_biotype "lncRNA";
X	ensembl	exon	129105342	129105804	0	+	.	gene_id "ENSRNOG00000079224"; gene_version "1"; transcript_id "ENSRNOT00000133021"; transcript_version "1"; exon_number "1"; gene_source "ensembl"; gene_biotype "lncRNA"; transcript_source "ensembl"; transcript_biotype "lncRNA"; exon_id "ENSRNOE00000710359"; exon_version "1";
X	ensembl	transcript	129105342	129231977	0	+	.	gene_id "ENSRNOG00000079224"; gene_version "1"; transcript_id "ENSRNOT00000133021"; transcript_version "1"; gene_source "ensembl"; gene_biotype "lncRNA"; transcript_source "ensembl"; transcript_biotype "lncRNA";
X	ensembl	exon	129167128	129167234	0	+	.	gene_id "ENSRNOG00000079224"; gene_version "1"; transcript_id "ENSRNOT00000143436"; transcript_version "1"; exon_number "2"; gene_source "ensembl"; gene_biotype "lncRNA"; transcript_source "ensembl"; transcript_biotype "lncRNA"; exon_id "ENSRNOE00000778845"; exon_version "1"; tag "Ensembl_canonical";
X	ensembl	exon	129167128	129167234	0	+	.	gene_id "ENSRNOG00000079224"; gene_version "1"; transcript_id "ENSRNOT00000149549"; transcript_version "1"; exon_number "2"; gene_source "ensembl"; gene_biotype "lncRNA"; transcript_source "ensembl"; transcript_biotype "lncRNA"; exon_id "ENSRNOE00000778845"; exon_version "1";
X	ensembl	exon	129167128	129167234	0	+	.	gene_id "ENSRNOG00000079224"; gene_version "1"; transcript_id "ENSRNOT00000133021"; transcript_version "1"; exon_number "2"; gene_source "ensembl"; gene_biotype "lncRNA"; transcript_source "ensembl"; transcript_biotype "lncRNA"; exon_id "ENSRNOE00000778845"; exon_version "1";
X	ensembl	exon	129172611	129172844	0	+	.	gene_id "ENSRNOG00000079224"; gene_version "1"; transcript_id "ENSRNOT00000144692"; transcript_version "1"; exon_number "2"; gene_source "ensembl"; gene_biotype "lncRNA"; transcript_source "ensembl"; transcript_biotype "lncRNA"; exon_id "ENSRNOE00000683427"; exon_version "1";
X	ensembl	exon	129172611	129172844	0	+	.	gene_id "ENSRNOG00000079224"; gene_version "1"; transcript_id "ENSRNOT00000149549"; transcript_version "1"; exon_number "3"; gene_source "ensembl"; gene_biotype "lncRNA"; transcript_source "ensembl"; transcript_biotype "lncRNA"; exon_id "ENSRNOE00000683427"; exon_version "1";
X	ensembl	exon	129231322	129231389	0	+	.	gene_id "ENSRNOG00000079224"; gene_version "1"; transcript_id "ENSRNOT00000133021"; transcript_version "1"; exon_number "3"; gene_source "ensembl"; gene_biotype "lncRNA"; transcript_source "ensembl"; transcript_biotype "lncRNA"; exon_id "ENSRNOE00000805936"; exon_version "1";
X	ensembl	exon	129231898	129231977	0	+	.	gene_id "ENSRNOG00000079224"; gene_version "1"; transcript_id "ENSRNOT00000133021"; transcript_version "1"; exon_number "4"; gene_source "ensembl"; gene_biotype "lncRNA"; transcript_source "ensembl"; transcript_biotype "lncRNA"; exon_id "ENSRNOE00000704482"; exon_version "1";
X	ensembl	exon	129257009	129258215	0	+	.	gene_id "ENSRNOG00000079224"; gene_version "1"; transcript_id "ENSRNOT00000143436"; transcript_version "1"; exon_number "3"; gene_source "ensembl"; gene_biotype "lncRNA"; transcript_source "ensembl"; transcript_biotype "lncRNA"; exon_id "ENSRNOE00000729226"; exon_version "1"; tag "Ensembl_canonical";
X	ensembl	exon	129257009	129258215	0	+	.	gene_id "ENSRNOG00000079224"; gene_version "1"; transcript_id "ENSRNOT00000158281"; transcript_version "1"; exon_number "2"; gene_source "ensembl"; gene_biotype "lncRNA"; transcript_source "ensembl"; transcript_biotype "lncRNA"; exon_id "ENSRNOE00000729226"; exon_version "1";
X	sraer114_es	exon	129273372	129273949	0.0164863585831778	+	.	gene_id "sraer114_gene_31439"; transcript_id "sraer114_gene_31439_tx_4"; exon_id "X_129273372_129273949_+"; exonnum "1"; txlen "865";
X	sraer114_ss	exon	129274240	129274526	0.0164863585831778	+	.	gene_id "sraer114_gene_31439"; transcript_id "sraer114_gene_31439_tx_4"; exon_id "X_129274240_129274526_+"; exonnum "2"; txlen "865";
X	sraer114_es	exon	130066787	130066949	1.49120328896112	+	.	gene_id "sraer114_gene_20127"; transcript_id "sraer114_gene_20127_tx_1"; exon_id "X_130066787_130066949_+"; exonnum "1"; txlen "1122";
X	sraer114_es	exon	130066787	130066949	1.3034361722027	+	.	gene_id "sraer114_gene_20127"; transcript_id "sraer114_gene_20127_tx_2"; exon_id "X_130066787_130066949_+"; exonnum "1"; txlen "1173";
X	sraer114_es	exon	130066787	130066949	0.128616185736199	+	.	gene_id "sraer114_gene_20127"; transcript_id "sraer114_gene_20127_tx_3"; exon_id "X_130066787_130066949_+"; exonnum "1"; txlen "1232";
X	sraer114_mid	exon	130077648	130077698	1.3034361722027	+	.	gene_id "sraer114_gene_20127"; transcript_id "sraer114_gene_20127_tx_2"; exon_id "X_130077648_130077698_+"; exonnum "2"; txlen "1173";
X	sraer114_mid	exon	130077648	130077698	0.128616185736199	+	.	gene_id "sraer114_gene_20127"; transcript_id "sraer114_gene_20127_tx_3"; exon_id "X_130077648_130077698_+"; exonnum "2"; txlen "1232";
X	sraer114_es	exon	130104564	130104688	0.110020496432915	+	.	gene_id "sraer114_gene_20127"; transcript_id "sraer114_gene_20127_tx_4"; exon_id "X_130104564_130104688_+"; exonnum "1"; txlen "747";
X	sraer114_mid	exon	130115521	130115579	0.128616185736199	+	.	gene_id "sraer114_gene_20127"; transcript_id "sraer114_gene_20127_tx_3"; exon_id "X_130115521_130115579_+"; exonnum "3"; txlen "1232";
X	sraer114_mid	exon	130141890	130142223	1.49120328896112	+	.	gene_id "sraer114_gene_20127"; transcript_id "sraer114_gene_20127_tx_1"; exon_id "X_130141890_130142223_+"; exonnum "2"; txlen "1122";
X	sraer114_mid	exon	130141890	130142223	1.3034361722027	+	.	gene_id "sraer114_gene_20127"; transcript_id "sraer114_gene_20127_tx_2"; exon_id "X_130141890_130142223_+"; exonnum "3"; txlen "1173";
X	sraer114_mid	exon	130141890	130142223	0.128616185736199	+	.	gene_id "sraer114_gene_20127"; transcript_id "sraer114_gene_20127_tx_3"; exon_id "X_130141890_130142223_+"; exonnum "4"; txlen "1232";
X	sraer114_mid	exon	130141890	130142223	0.110020496432915	+	.	gene_id "sraer114_gene_20127"; transcript_id "sraer114_gene_20127_tx_4"; exon_id "X_130141890_130142223_+"; exonnum "2"; txlen "747";
X	sraer114_mid	exon	130142544	130142831	1.49120328896112	+	.	gene_id "sraer114_gene_20127"; transcript_id "sraer114_gene_20127_tx_1"; exon_id "X_130142544_130142831_+"; exonnum "3"; txlen "1122";
X	sraer114_mid	exon	130142544	130142831	1.3034361722027	+	.	gene_id "sraer114_gene_20127"; transcript_id "sraer114_gene_20127_tx_2"; exon_id "X_130142544_130142831_+"; exonnum "4"; txlen "1173";
X	sraer114_mid	exon	130142544	130142831	0.128616185736199	+	.	gene_id "sraer114_gene_20127"; transcript_id "sraer114_gene_20127_tx_3"; exon_id "X_130142544_130142831_+"; exonnum "5"; txlen "1232";
X	sraer114_mid	exon	130142544	130142831	0.110020496432915	+	.	gene_id "sraer114_gene_20127"; transcript_id "sraer114_gene_20127_tx_4"; exon_id "X_130142544_130142831_+"; exonnum "3"; txlen "747";
X	sraer114_ss	exon	130142983	130143319	1.49120328896112	+	.	gene_id "sraer114_gene_20127"; transcript_id "sraer114_gene_20127_tx_1"; exon_id "X_130142983_130143319_+"; exonnum "4"; txlen "1122";
X	sraer114_ss	exon	130142983	130143319	1.3034361722027	+	.	gene_id "sraer114_gene_20127"; transcript_id "sraer114_gene_20127_tx_2"; exon_id "X_130142983_130143319_+"; exonnum "5"; txlen "1173";
X	sraer114_ss	exon	130142983	130143319	0.128616185736199	+	.	gene_id "sraer114_gene_20127"; transcript_id "sraer114_gene_20127_tx_3"; exon_id "X_130142983_130143319_+"; exonnum "6"; txlen "1232";
X	sraer114_mid	exon	130176063	130176184	0.402293140527184	+	.	gene_id "sraer114_gene_19862"; transcript_id "sraer114_gene_19862_tx_2"; exon_id "X_130176063_130176184_+"; exonnum "1"; txlen "1470";
X	sraer114_mid	exon	130176063	130176184	0.402293140527184	+	.	gene_id "sraer114_gene_19862"; transcript_id "sraer114_gene_19862_tx_3"; exon_id "X_130176063_130176184_+"; exonnum "1"; txlen "1441";
X	sraer114_mid	exon	130176063	130176184	0.218810917910489	+	.	gene_id "sraer114_gene_19862"; transcript_id "sraer114_gene_19862_tx_4"; exon_id "X_130176063_130176184_+"; exonnum "1"; txlen "1635";
X	sraer114_mid	exon	130176063	130176184	0.218810917910489	+	.	gene_id "sraer114_gene_19862"; transcript_id "sraer114_gene_19862_tx_5"; exon_id "X_130176063_130176184_+"; exonnum "1"; txlen "1606";
X	sraer114_mid	exon	130176426	130176590	0.218810917910489	+	.	gene_id "sraer114_gene_19862"; transcript_id "sraer114_gene_19862_tx_4"; exon_id "X_130176426_130176590_+"; exonnum "2"; txlen "1635";
X	sraer114_mid	exon	130176426	130176590	0.218810917910489	+	.	gene_id "sraer114_gene_19862"; transcript_id "sraer114_gene_19862_tx_5"; exon_id "X_130176426_130176590_+"; exonnum "2"; txlen "1606";
X	sraer114_mid	exon	130176852	130177070	0.402293140527184	+	.	gene_id "sraer114_gene_19862"; transcript_id "sraer114_gene_19862_tx_2"; exon_id "X_130176852_130177070_+"; exonnum "2"; txlen "1470";
X	sraer114_mid	exon	130176852	130177070	0.402293140527184	+	.	gene_id "sraer114_gene_19862"; transcript_id "sraer114_gene_19862_tx_3"; exon_id "X_130176852_130177070_+"; exonnum "2"; txlen "1441";
X	sraer114_mid	exon	130176852	130177070	0.218810917910489	+	.	gene_id "sraer114_gene_19862"; transcript_id "sraer114_gene_19862_tx_4"; exon_id "X_130176852_130177070_+"; exonnum "3"; txlen "1635";
X	sraer114_mid	exon	130176852	130177070	0.218810917910489	+	.	gene_id "sraer114_gene_19862"; transcript_id "sraer114_gene_19862_tx_5"; exon_id "X_130176852_130177070_+"; exonnum "3"; txlen "1606";
X	sraer114_mid	exon	130177755	130178015	0.402293140527184	+	.	gene_id "sraer114_gene_19862"; transcript_id "sraer114_gene_19862_tx_2"; exon_id "X_130177755_130178015_+"; exonnum "3"; txlen "1470";
X	sraer114_mid	exon	130177755	130178015	0.218810917910489	+	.	gene_id "sraer114_gene_19862"; transcript_id "sraer114_gene_19862_tx_4"; exon_id "X_130177755_130178015_+"; exonnum "4"; txlen "1635";
X	sraer114_mid	exon	130177784	130178015	0.402293140527184	+	.	gene_id "sraer114_gene_19862"; transcript_id "sraer114_gene_19862_tx_3"; exon_id "X_130177784_130178015_+"; exonnum "3"; txlen "1441";
X	sraer114_mid	exon	130177784	130178015	0.218810917910489	+	.	gene_id "sraer114_gene_19862"; transcript_id "sraer114_gene_19862_tx_5"; exon_id "X_130177784_130178015_+"; exonnum "4"; txlen "1606";
X	sraer114_mid	exon	130179212	130179482	0.402293140527184	+	.	gene_id "sraer114_gene_19862"; transcript_id "sraer114_gene_19862_tx_2"; exon_id "X_130179212_130179482_+"; exonnum "4"; txlen "1470";
X	sraer114_mid	exon	130179212	130179482	0.402293140527184	+	.	gene_id "sraer114_gene_19862"; transcript_id "sraer114_gene_19862_tx_3"; exon_id "X_130179212_130179482_+"; exonnum "4"; txlen "1441";
X	sraer114_mid	exon	130179212	130179482	0.218810917910489	+	.	gene_id "sraer114_gene_19862"; transcript_id "sraer114_gene_19862_tx_4"; exon_id "X_130179212_130179482_+"; exonnum "5"; txlen "1635";
X	sraer114_mid	exon	130179212	130179482	0.218810917910489	+	.	gene_id "sraer114_gene_19862"; transcript_id "sraer114_gene_19862_tx_5"; exon_id "X_130179212_130179482_+"; exonnum "5"; txlen "1606";
X	sraer114_ss	exon	130179871	130180467	0.402293140527184	+	.	gene_id "sraer114_gene_19862"; transcript_id "sraer114_gene_19862_tx_2"; exon_id "X_130179871_130180467_+"; exonnum "5"; txlen "1470";
X	sraer114_ss	exon	130179871	130180467	0.402293140527184	+	.	gene_id "sraer114_gene_19862"; transcript_id "sraer114_gene_19862_tx_3"; exon_id "X_130179871_130180467_+"; exonnum "5"; txlen "1441";
X	sraer114_ss	exon	130179871	130180467	0.218810917910489	+	.	gene_id "sraer114_gene_19862"; transcript_id "sraer114_gene_19862_tx_4"; exon_id "X_130179871_130180467_+"; exonnum "6"; txlen "1635";
X	sraer114_ss	exon	130179871	130180467	0.218810917910489	+	.	gene_id "sraer114_gene_19862"; transcript_id "sraer114_gene_19862_tx_5"; exon_id "X_130179871_130180467_+"; exonnum "6"; txlen "1606";
X	ensembl	five_prime_utr	130461929	130462227	0	+	.	gene_id "ENSRNOG00000003456"; gene_version "7"; transcript_id "ENSRNOT00000004591"; transcript_version "7"; gene_name "Actrt1"; gene_source "ensembl"; gene_biotype "protein_coding"; transcript_name "Actrt1-201"; transcript_source "ensembl"; transcript_biotype "protein_coding"; tag "Ensembl_canonical";
X	ensembl	gene	130461929	130463587	0	+	.	gene_id "ENSRNOG00000003456"; gene_version "7"; gene_name "Actrt1"; gene_source "ensembl"; gene_biotype "protein_coding";
X	ensembl	transcript	130461929	130463587	0	+	.	gene_id "ENSRNOG00000003456"; gene_version "7"; transcript_id "ENSRNOT00000004591"; transcript_version "7"; gene_name "Actrt1"; gene_source "ensembl"; gene_biotype "protein_coding"; transcript_name "Actrt1-201"; transcript_source "ensembl"; transcript_biotype "protein_coding"; tag "Ensembl_canonical";
X	ensembl	exon	130461929	130463587	0	+	.	gene_id "ENSRNOG00000003456"; gene_version "7"; transcript_id "ENSRNOT00000004591"; transcript_version "7"; exon_number "1"; gene_name "Actrt1"; gene_source "ensembl"; gene_biotype "protein_coding"; transcript_name "Actrt1-201"; transcript_source "ensembl"; transcript_biotype "protein_coding"; exon_id "ENSRNOE00000032396"; exon_version "7"; tag "Ensembl_canonical";
X	ensembl	start_codon	130462228	130462230	0	+	0	gene_id "ENSRNOG00000003456"; gene_version "7"; transcript_id "ENSRNOT00000004591"; transcript_version "7"; exon_number "1"; gene_name "Actrt1"; gene_source "ensembl"; gene_biotype "protein_coding"; transcript_name "Actrt1-201"; transcript_source "ensembl"; transcript_biotype "protein_coding"; tag "Ensembl_canonical";
X	ensembl	CDS	130462228	130463355	0	+	0	gene_id "ENSRNOG00000003456"; gene_version "7"; transcript_id "ENSRNOT00000004591"; transcript_version "7"; exon_number "1"; gene_name "Actrt1"; gene_source "ensembl"; gene_biotype "protein_coding"; transcript_name "Actrt1-201"; transcript_source "ensembl"; transcript_biotype "protein_coding"; protein_id "ENSRNOP00000053759"; protein_version "1"; tag "Ensembl_canonical";
X	ensembl	stop_codon	130463356	130463358	0	+	0	gene_id "ENSRNOG00000003456"; gene_version "7"; transcript_id "ENSRNOT00000004591"; transcript_version "7"; exon_number "1"; gene_name "Actrt1"; gene_source "ensembl"; gene_biotype "protein_coding"; transcript_name "Actrt1-201"; transcript_source "ensembl"; transcript_biotype "protein_coding"; tag "Ensembl_canonical";
X	ensembl	three_prime_utr	130463359	130463587	0	+	.	gene_id "ENSRNOG00000003456"; gene_version "7"; transcript_id "ENSRNOT00000004591"; transcript_version "7"; gene_name "Actrt1"; gene_source "ensembl"; gene_biotype "protein_coding"; transcript_name "Actrt1-201"; transcript_source "ensembl"; transcript_biotype "protein_coding"; tag "Ensembl_canonical";
X	ensembl	exon	130766017	130783140	0	+	.	gene_id "ENSRNOG00000077812"; gene_version "1"; transcript_id "ENSRNOT00000158633"; transcript_version "1"; exon_number "1"; gene_source "ensembl"; gene_biotype "lncRNA"; transcript_source "ensembl"; transcript_biotype "lncRNA"; exon_id "ENSRNOE00000722322"; exon_version "1"; tag "Ensembl_canonical";
X	ensembl	gene	130766017	130797568	0	+	.	gene_id "ENSRNOG00000077812"; gene_version "1"; gene_source "ensembl"; gene_biotype "lncRNA";
X	ensembl	transcript	130766017	130797568	0	+	.	gene_id "ENSRNOG00000077812"; gene_version "1"; transcript_id "ENSRNOT00000158633"; transcript_version "1"; gene_source "ensembl"; gene_biotype "lncRNA"; transcript_source "ensembl"; transcript_biotype "lncRNA"; tag "Ensembl_canonical";
X	ensembl	exon	130785960	130797568	0	+	.	gene_id "ENSRNOG00000077812"; gene_version "1"; transcript_id "ENSRNOT00000158633"; transcript_version "1"; exon_number "2"; gene_source "ensembl"; gene_biotype "lncRNA"; transcript_source "ensembl"; transcript_biotype "lncRNA"; exon_id "ENSRNOE00000720036"; exon_version "1"; tag "Ensembl_canonical";
X	ensembl	five_prime_utr	131609736	131609894	0	+	.	gene_id "ENSRNOG00000079515"; gene_version "1"; transcript_id "ENSRNOT00000172089"; transcript_version "1"; gene_source "ensembl"; gene_biotype "protein_coding"; transcript_source "ensembl"; transcript_biotype "protein_coding"; tag "Ensembl_canonical";
X	ensembl	exon	131609736	131610269	0	+	.	gene_id "ENSRNOG00000079515"; gene_version "1"; transcript_id "ENSRNOT00000172089"; transcript_version "1"; exon_number "1"; gene_source "ensembl"; gene_biotype "protein_coding"; transcript_source "ensembl"; transcript_biotype "protein_coding"; exon_id "ENSRNOE00000642341"; exon_version "2"; tag "Ensembl_canonical";
X	ensembl	gene	131609736	131614215	0	+	.	gene_id "ENSRNOG00000079515"; gene_version "1"; gene_source "ensembl"; gene_biotype "protein_coding";
X	ensembl	transcript	131609736	131614215	0	+	.	gene_id "ENSRNOG00000079515"; gene_version "1"; transcript_id "ENSRNOT00000172089"; transcript_version "1"; gene_source "ensembl"; gene_biotype "protein_coding"; transcript_source "ensembl"; transcript_biotype "protein_coding"; tag "Ensembl_canonical";
X	ensembl	start_codon	131609895	131609897	0	+	0	gene_id "ENSRNOG00000079515"; gene_version "1"; transcript_id "ENSRNOT00000172089"; transcript_version "1"; exon_number "1"; gene_source "ensembl"; gene_biotype "protein_coding"; transcript_source "ensembl"; transcript_biotype "protein_coding"; tag "Ensembl_canonical";
X	ensembl	CDS	131609895	131610269	0	+	0	gene_id "ENSRNOG00000079515"; gene_version "1"; transcript_id "ENSRNOT00000172089"; transcript_version "1"; exon_number "1"; gene_source "ensembl"; gene_biotype "protein_coding"; transcript_source "ensembl"; transcript_biotype "protein_coding"; protein_id "ENSRNOP00000103698"; protein_version "1"; tag "Ensembl_canonical";
X	ensembl	CDS	131613625	131613933	0	+	0	gene_id "ENSRNOG00000079515"; gene_version "1"; transcript_id "ENSRNOT00000172089"; transcript_version "1"; exon_number "2"; gene_source "ensembl"; gene_biotype "protein_coding"; transcript_source "ensembl"; transcript_biotype "protein_coding"; protein_id "ENSRNOP00000103698"; protein_version "1"; tag "Ensembl_canonical";
X	ensembl	exon	131613625	131614215	0	+	.	gene_id "ENSRNOG00000079515"; gene_version "1"; transcript_id "ENSRNOT00000172089"; transcript_version "1"; exon_number "2"; gene_source "ensembl"; gene_biotype "protein_coding"; transcript_source "ensembl"; transcript_biotype "protein_coding"; exon_id "ENSRNOE00000762560"; exon_version "1"; tag "Ensembl_canonical";
X	ensembl	stop_codon	131613934	131613936	0	+	0	gene_id "ENSRNOG00000079515"; gene_version "1"; transcript_id "ENSRNOT00000172089"; transcript_version "1"; exon_number "2"; gene_source "ensembl"; gene_biotype "protein_coding"; transcript_source "ensembl"; transcript_biotype "protein_coding"; tag "Ensembl_canonical";
X	ensembl	three_prime_utr	131613937	131614215	0	+	.	gene_id "ENSRNOG00000079515"; gene_version "1"; transcript_id "ENSRNOT00000172089"; transcript_version "1"; gene_source "ensembl"; gene_biotype "protein_coding"; transcript_source "ensembl"; transcript_biotype "protein_coding"; tag "Ensembl_canonical";
X	ensembl	five_prime_utr	131769210	131769250	0	+	.	gene_id "ENSRNOG00000003734"; gene_version "10"; transcript_id "ENSRNOT00000004958"; transcript_version "10"; gene_name "Cxxc5l1"; gene_source "ensembl"; gene_biotype "protein_coding"; transcript_name "Cxxc5l1-201"; transcript_source "ensembl"; transcript_biotype "protein_coding"; tag "Ensembl_canonical";
X	ensembl	exon	131769210	131770153	0	+	.	gene_id "ENSRNOG00000003734"; gene_version "10"; transcript_id "ENSRNOT00000004958"; transcript_version "10"; exon_number "1"; gene_name "Cxxc5l1"; gene_source "ensembl"; gene_biotype "protein_coding"; transcript_name "Cxxc5l1-201"; transcript_source "ensembl"; transcript_biotype "protein_coding"; exon_id "ENSRNOE00000299987"; exon_version "7"; tag "Ensembl_canonical";
X	ensembl	gene	131769210	131772385	0	+	.	gene_id "ENSRNOG00000003734"; gene_version "10"; gene_name "Cxxc5l1"; gene_source "ensembl"; gene_biotype "protein_coding";
X	ensembl	transcript	131769210	131772385	0	+	.	gene_id "ENSRNOG00000003734"; gene_version "10"; transcript_id "ENSRNOT00000004958"; transcript_version "10"; gene_name "Cxxc5l1"; gene_source "ensembl"; gene_biotype "protein_coding"; transcript_name "Cxxc5l1-201"; transcript_source "ensembl"; transcript_biotype "protein_coding"; tag "Ensembl_canonical";
X	ensembl	start_codon	131769251	131769253	0	+	0	gene_id "ENSRNOG00000003734"; gene_version "10"; transcript_id "ENSRNOT00000004958"; transcript_version "10"; exon_number "1"; gene_name "Cxxc5l1"; gene_source "ensembl"; gene_biotype "protein_coding"; transcript_name "Cxxc5l1-201"; transcript_source "ensembl"; transcript_biotype "protein_coding"; tag "Ensembl_canonical";
X	ensembl	CDS	131769251	131770153	0	+	0	gene_id "ENSRNOG00000003734"; gene_version "10"; transcript_id "ENSRNOT00000004958"; transcript_version "10"; exon_number "1"; gene_name "Cxxc5l1"; gene_source "ensembl"; gene_biotype "protein_coding"; transcript_name "Cxxc5l1-201"; transcript_source "ensembl"; transcript_biotype "protein_coding"; protein_id "ENSRNOP00000004958"; protein_version "9"; tag "Ensembl_canonical";
X	ensembl	CDS	131771340	131771381	0	+	0	gene_id "ENSRNOG00000003734"; gene_version "10"; transcript_id "ENSRNOT00000004958"; transcript_version "10"; exon_number "2"; gene_name "Cxxc5l1"; gene_source "ensembl"; gene_biotype "protein_coding"; transcript_name "Cxxc5l1-201"; transcript_source "ensembl"; transcript_biotype "protein_coding"; protein_id "ENSRNOP00000004958"; protein_version "9"; tag "Ensembl_canonical";
X	ensembl	exon	131771340	131772385	0	+	.	gene_id "ENSRNOG00000003734"; gene_version "10"; transcript_id "ENSRNOT00000004958"; transcript_version "10"; exon_number "2"; gene_name "Cxxc5l1"; gene_source "ensembl"; gene_biotype "protein_coding"; transcript_name "Cxxc5l1-201"; transcript_source "ensembl"; transcript_biotype "protein_coding"; exon_id "ENSRNOE00000725831"; exon_version "1"; tag "Ensembl_canonical";
X	ensembl	stop_codon	131771382	131771384	0	+	0	gene_id "ENSRNOG00000003734"; gene_version "10"; transcript_id "ENSRNOT00000004958"; transcript_version "10"; exon_number "2"; gene_name "Cxxc5l1"; gene_source "ensembl"; gene_biotype "protein_coding"; transcript_name "Cxxc5l1-201"; transcript_source "ensembl"; transcript_biotype "protein_coding"; tag "Ensembl_canonical";
X	ensembl	three_prime_utr	131771385	131772385	0	+	.	gene_id "ENSRNOG00000003734"; gene_version "10"; transcript_id "ENSRNOT00000004958"; transcript_version "10"; gene_name "Cxxc5l1"; gene_source "ensembl"; gene_biotype "protein_coding"; transcript_name "Cxxc5l1-201"; transcript_source "ensembl"; transcript_biotype "protein_coding"; tag "Ensembl_canonical";
X	ensembl	start_codon	131782755	131782757	0	+	0	gene_id "ENSRNOG00000064782"; gene_version "2"; transcript_id "ENSRNOT00000115901"; transcript_version "2"; exon_number "1"; gene_source "ensembl"; gene_biotype "protein_coding"; transcript_source "ensembl"; transcript_biotype "protein_coding"; tag "Ensembl_canonical";
X	ensembl	exon	131782755	131783044	0	+	.	gene_id "ENSRNOG00000064782"; gene_version "2"; transcript_id "ENSRNOT00000115901"; transcript_version "2"; exon_number "1"; gene_source "ensembl"; gene_biotype "protein_coding"; transcript_source "ensembl"; transcript_biotype "protein_coding"; exon_id "ENSRNOE00000646616"; exon_version "2"; tag "Ensembl_canonical";
X	ensembl	CDS	131782755	131783044	0	+	0	gene_id "ENSRNOG00000064782"; gene_version "2"; transcript_id "ENSRNOT00000115901"; transcript_version "2"; exon_number "1"; gene_source "ensembl"; gene_biotype "protein_coding"; transcript_source "ensembl"; transcript_biotype "protein_coding"; protein_id "ENSRNOP00000080844"; protein_version "2"; tag "Ensembl_canonical";
X	ensembl	gene	131782755	131784857	0	+	.	gene_id "ENSRNOG00000064782"; gene_version "2"; gene_source "ensembl"; gene_biotype "protein_coding";
X	ensembl	transcript	131782755	131784857	0	+	.	gene_id "ENSRNOG00000064782"; gene_version "2"; transcript_id "ENSRNOT00000115901"; transcript_version "2"; gene_source "ensembl"; gene_biotype "protein_coding"; transcript_source "ensembl"; transcript_biotype "protein_coding"; tag "Ensembl_canonical";
X	ensembl	exon	131783539	131784413	0	+	.	gene_id "ENSRNOG00000064782"; gene_version "2"; transcript_id "ENSRNOT00000115901"; transcript_version "2"; exon_number "2"; gene_source "ensembl"; gene_biotype "protein_coding"; transcript_source "ensembl"; transcript_biotype "protein_coding"; exon_id "ENSRNOE00000609329"; exon_version "2"; tag "Ensembl_canonical";
X	ensembl	CDS	131783539	131784413	0	+	1	gene_id "ENSRNOG00000064782"; gene_version "2"; transcript_id "ENSRNOT00000115901"; transcript_version "2"; exon_number "2"; gene_source "ensembl"; gene_biotype "protein_coding"; transcript_source "ensembl"; transcript_biotype "protein_coding"; protein_id "ENSRNOP00000080844"; protein_version "2"; tag "Ensembl_canonical";
X	ensembl	CDS	131784811	131784854	0	+	2	gene_id "ENSRNOG00000064782"; gene_version "2"; transcript_id "ENSRNOT00000115901"; transcript_version "2"; exon_number "3"; gene_source "ensembl"; gene_biotype "protein_coding"; transcript_source "ensembl"; transcript_biotype "protein_coding"; protein_id "ENSRNOP00000080844"; protein_version "2"; tag "Ensembl_canonical";
X	ensembl	exon	131784811	131784857	0	+	.	gene_id "ENSRNOG00000064782"; gene_version "2"; transcript_id "ENSRNOT00000115901"; transcript_version "2"; exon_number "3"; gene_source "ensembl"; gene_biotype "protein_coding"; transcript_source "ensembl"; transcript_biotype "protein_coding"; exon_id "ENSRNOE00000714278"; exon_version "1"; tag "Ensembl_canonical";
X	ensembl	stop_codon	131784855	131784857	0	+	0	gene_id "ENSRNOG00000064782"; gene_version "2"; transcript_id "ENSRNOT00000115901"; transcript_version "2"; exon_number "3"; gene_source "ensembl"; gene_biotype "protein_coding"; transcript_source "ensembl"; transcript_biotype "protein_coding"; tag "Ensembl_canonical";
X	ensembl	exon	131955610	131955832	0	+	.	gene_id "ENSRNOG00000081436"; gene_version "1"; transcript_id "ENSRNOT00000163629"; transcript_version "1"; exon_number "1"; gene_source "ensembl"; gene_biotype "lncRNA"; transcript_source "ensembl"; transcript_biotype "lncRNA"; exon_id "ENSRNOE00000783159"; exon_version "1"; tag "Ensembl_canonical";
X	ensembl	gene	131955610	131963842	0	+	.	gene_id "ENSRNOG00000081436"; gene_version "1"; gene_source "ensembl"; gene_biotype "lncRNA";
X	ensembl	transcript	131955610	131963842	0	+	.	gene_id "ENSRNOG00000081436"; gene_version "1"; transcript_id "ENSRNOT00000163629"; transcript_version "1"; gene_source "ensembl"; gene_biotype "lncRNA"; transcript_source "ensembl"; transcript_biotype "lncRNA"; tag "Ensembl_canonical";
X	ensembl	exon	131961814	131963842	0	+	.	gene_id "ENSRNOG00000081436"; gene_version "1"; transcript_id "ENSRNOT00000163629"; transcript_version "1"; exon_number "2"; gene_source "ensembl"; gene_biotype "lncRNA"; transcript_source "ensembl"; transcript_biotype "lncRNA"; exon_id "ENSRNOE00000723412"; exon_version "1"; tag "Ensembl_canonical";
X	ensembl	five_prime_utr	131967355	131967673	0	+	.	gene_id "ENSRNOG00000003875"; gene_version "9"; transcript_id "ENSRNOT00000173666"; transcript_version "1"; gene_name "Ocrl"; gene_source "ensembl"; gene_biotype "protein_coding"; transcript_name "Ocrl-203"; transcript_source "ensembl"; transcript_biotype "protein_coding"; tag "Ensembl_canonical";
X	ensembl	five_prime_utr	131967355	131967673	0	+	.	gene_id "ENSRNOG00000003875"; gene_version "9"; transcript_id "ENSRNOT00000082363"; transcript_version "3"; gene_name "Ocrl"; gene_source "ensembl"; gene_biotype "protein_coding"; transcript_name "Ocrl-202"; transcript_source "ensembl"; transcript_biotype "protein_coding";
X	ensembl	exon	131967355	131967712	0	+	.	gene_id "ENSRNOG00000003875"; gene_version "9"; transcript_id "ENSRNOT00000173666"; transcript_version "1"; exon_number "1"; gene_name "Ocrl"; gene_source "ensembl"; gene_biotype "protein_coding"; transcript_name "Ocrl-203"; transcript_source "ensembl"; transcript_biotype "protein_coding"; exon_id "ENSRNOE00000719710"; exon_version "1"; tag "Ensembl_canonical";
X	ensembl	exon	131967355	131967712	0	+	.	gene_id "ENSRNOG00000003875"; gene_version "9"; transcript_id "ENSRNOT00000082363"; transcript_version "3"; exon_number "1"; gene_name "Ocrl"; gene_source "ensembl"; gene_biotype "protein_coding"; transcript_name "Ocrl-202"; transcript_source "ensembl"; transcript_biotype "protein_coding"; exon_id "ENSRNOE00000719710"; exon_version "1";
X	ensembl	gene	131967355	132018298	0	+	.	gene_id "ENSRNOG00000003875"; gene_version "9"; gene_name "Ocrl"; gene_source "ensembl"; gene_biotype "protein_coding";
X	ensembl	transcript	131967355	132018298	0	+	.	gene_id "ENSRNOG00000003875"; gene_version "9"; transcript_id "ENSRNOT00000173666"; transcript_version "1"; gene_name "Ocrl"; gene_source "ensembl"; gene_biotype "protein_coding"; transcript_name "Ocrl-203"; transcript_source "ensembl"; transcript_biotype "protein_coding"; tag "Ensembl_canonical";
X	ensembl	transcript	131967355	132018298	0	+	.	gene_id "ENSRNOG00000003875"; gene_version "9"; transcript_id "ENSRNOT00000082363"; transcript_version "3"; gene_name "Ocrl"; gene_source "ensembl"; gene_biotype "protein_coding"; transcript_name "Ocrl-202"; transcript_source "ensembl"; transcript_biotype "protein_coding";
X	ensembl	start_codon	131967674	131967676	0	+	0	gene_id "ENSRNOG00000003875"; gene_version "9"; transcript_id "ENSRNOT00000173666"; transcript_version "1"; exon_number "1"; gene_name "Ocrl"; gene_source "ensembl"; gene_biotype "protein_coding"; transcript_name "Ocrl-203"; transcript_source "ensembl"; transcript_biotype "protein_coding"; tag "Ensembl_canonical";
X	ensembl	start_codon	131967674	131967676	0	+	0	gene_id "ENSRNOG00000003875"; gene_version "9"; transcript_id "ENSRNOT00000082363"; transcript_version "3"; exon_number "1"; gene_name "Ocrl"; gene_source "ensembl"; gene_biotype "protein_coding"; transcript_name "Ocrl-202"; transcript_source "ensembl"; transcript_biotype "protein_coding";
X	ensembl	CDS	131967674	131967712	0	+	0	gene_id "ENSRNOG00000003875"; gene_version "9"; transcript_id "ENSRNOT00000173666"; transcript_version "1"; exon_number "1"; gene_name "Ocrl"; gene_source "ensembl"; gene_biotype "protein_coding"; transcript_name "Ocrl-203"; transcript_source "ensembl"; transcript_biotype "protein_coding"; protein_id "ENSRNOP00000099089"; protein_version "1"; tag "Ensembl_canonical";
X	ensembl	CDS	131967674	131967712	0	+	0	gene_id "ENSRNOG00000003875"; gene_version "9"; transcript_id "ENSRNOT00000082363"; transcript_version "3"; exon_number "1"; gene_name "Ocrl"; gene_source "ensembl"; gene_biotype "protein_coding"; transcript_name "Ocrl-202"; transcript_source "ensembl"; transcript_biotype "protein_coding"; protein_id "ENSRNOP00000072408"; protein_version "3";
X	ensembl	five_prime_utr	131967938	131968025	0	+	.	gene_id "ENSRNOG00000003875"; gene_version "9"; transcript_id "ENSRNOT00000005267"; transcript_version "9"; gene_name "Ocrl"; gene_source "ensembl"; gene_biotype "protein_coding"; transcript_name "Ocrl-201"; transcript_source "ensembl"; transcript_biotype "protein_coding";
X	ensembl	exon	131967938	131968029	0	+	.	gene_id "ENSRNOG00000003875"; gene_version "9"; transcript_id "ENSRNOT00000005267"; transcript_version "9"; exon_number "1"; gene_name "Ocrl"; gene_source "ensembl"; gene_biotype "protein_coding"; transcript_name "Ocrl-201"; transcript_source "ensembl"; transcript_biotype "protein_coding"; exon_id "ENSRNOE00000703448"; exon_version "1";
X	ensembl	transcript	131967938	132018298	0	+	.	gene_id "ENSRNOG00000003875"; gene_version "9"; transcript_id "ENSRNOT00000005267"; transcript_version "9"; gene_name "Ocrl"; gene_source "ensembl"; gene_biotype "protein_coding"; transcript_name "Ocrl-201"; transcript_source "ensembl"; transcript_biotype "protein_coding";
X	ensembl	exon	131967968	131968029	0	+	.	gene_id "ENSRNOG00000003875"; gene_version "9"; transcript_id "ENSRNOT00000173666"; transcript_version "1"; exon_number "2"; gene_name "Ocrl"; gene_source "ensembl"; gene_biotype "protein_coding"; transcript_name "Ocrl-203"; transcript_source "ensembl"; transcript_biotype "protein_coding"; exon_id "ENSRNOE00000747632"; exon_version "1"; tag "Ensembl_canonical";
X	ensembl	CDS	131967968	131968029	0	+	0	gene_id "ENSRNOG00000003875"; gene_version "9"; transcript_id "ENSRNOT00000173666"; transcript_version "1"; exon_number "2"; gene_name "Ocrl"; gene_source "ensembl"; gene_biotype "protein_coding"; transcript_name "Ocrl-203"; transcript_source "ensembl"; transcript_biotype "protein_coding"; protein_id "ENSRNOP00000099089"; protein_version "1"; tag "Ensembl_canonical";
X	ensembl	exon	131967968	131968029	0	+	.	gene_id "ENSRNOG00000003875"; gene_version "9"; transcript_id "ENSRNOT00000082363"; transcript_version "3"; exon_number "2"; gene_name "Ocrl"; gene_source "ensembl"; gene_biotype "protein_coding"; transcript_name "Ocrl-202"; transcript_source "ensembl"; transcript_biotype "protein_coding"; exon_id "ENSRNOE00000747632"; exon_version "1";
X	ensembl	CDS	131967968	131968029	0	+	0	gene_id "ENSRNOG00000003875"; gene_version "9"; transcript_id "ENSRNOT00000082363"; transcript_version "3"; exon_number "2"; gene_name "Ocrl"; gene_source "ensembl"; gene_biotype "protein_coding"; transcript_name "Ocrl-202"; transcript_source "ensembl"; transcript_biotype "protein_coding"; protein_id "ENSRNOP00000072408"; protein_version "3";
X	ensembl	start_codon	131968026	131968028	0	+	0	gene_id "ENSRNOG00000003875"; gene_version "9"; transcript_id "ENSRNOT00000005267"; transcript_version "9"; exon_number "1"; gene_name "Ocrl"; gene_source "ensembl"; gene_biotype "protein_coding"; transcript_name "Ocrl-201"; transcript_source "ensembl"; transcript_biotype "protein_coding";
X	ensembl	CDS	131968026	131968029	0	+	0	gene_id "ENSRNOG00000003875"; gene_version "9"; transcript_id "ENSRNOT00000005267"; transcript_version "9"; exon_number "1"; gene_name "Ocrl"; gene_source "ensembl"; gene_biotype "protein_coding"; transcript_name "Ocrl-201"; transcript_source "ensembl"; transcript_biotype "protein_coding"; protein_id "ENSRNOP00000005267"; protein_version "8";
X	ensembl	exon	131971386	131971465	0	+	.	gene_id "ENSRNOG00000003875"; gene_version "9"; transcript_id "ENSRNOT00000173666"; transcript_version "1"; exon_number "3"; gene_name "Ocrl"; gene_source "ensembl"; gene_biotype "protein_coding"; transcript_name "Ocrl-203"; transcript_source "ensembl"; transcript_biotype "protein_coding"; exon_id "ENSRNOE00000474223"; exon_version "1"; tag "Ensembl_canonical";
X	ensembl	CDS	131971386	131971465	0	+	1	gene_id "ENSRNOG00000003875"; gene_version "9"; transcript_id "ENSRNOT00000173666"; transcript_version "1"; exon_number "3"; gene_name "Ocrl"; gene_source "ensembl"; gene_biotype "protein_coding"; transcript_name "Ocrl-203"; transcript_source "ensembl"; transcript_biotype "protein_coding"; protein_id "ENSRNOP00000099089"; protein_version "1"; tag "Ensembl_canonical";
X	ensembl	exon	131971386	131971465	0	+	.	gene_id "ENSRNOG00000003875"; gene_version "9"; transcript_id "ENSRNOT00000082363"; transcript_version "3"; exon_number "3"; gene_name "Ocrl"; gene_source "ensembl"; gene_biotype "protein_coding"; transcript_name "Ocrl-202"; transcript_source "ensembl"; transcript_biotype "protein_coding"; exon_id "ENSRNOE00000474223"; exon_version "1";
X	ensembl	CDS	131971386	131971465	0	+	1	gene_id "ENSRNOG00000003875"; gene_version "9"; transcript_id "ENSRNOT00000082363"; transcript_version "3"; exon_number "3"; gene_name "Ocrl"; gene_source "ensembl"; gene_biotype "protein_coding"; transcript_name "Ocrl-202"; transcript_source "ensembl"; transcript_biotype "protein_coding"; protein_id "ENSRNOP00000072408"; protein_version "3";
X	ensembl	exon	131974382	131974420	0	+	.	gene_id "ENSRNOG00000003875"; gene_version "9"; transcript_id "ENSRNOT00000005267"; transcript_version "9"; exon_number "2"; gene_name "Ocrl"; gene_source "ensembl"; gene_biotype "protein_coding"; transcript_name "Ocrl-201"; transcript_source "ensembl"; transcript_biotype "protein_coding"; exon_id "ENSRNOE00000491477"; exon_version "1";
X	ensembl	CDS	131974382	131974420	0	+	2	gene_id "ENSRNOG00000003875"; gene_version "9"; transcript_id "ENSRNOT00000005267"; transcript_version "9"; exon_number "2"; gene_name "Ocrl"; gene_source "ensembl"; gene_biotype "protein_coding"; transcript_name "Ocrl-201"; transcript_source "ensembl"; transcript_biotype "protein_coding"; protein_id "ENSRNOP00000005267"; protein_version "8";
X	ensembl	exon	131974382	131974420	0	+	.	gene_id "ENSRNOG00000003875"; gene_version "9"; transcript_id "ENSRNOT00000173666"; transcript_version "1"; exon_number "4"; gene_name "Ocrl"; gene_source "ensembl"; gene_biotype "protein_coding"; transcript_name "Ocrl-203"; transcript_source "ensembl"; transcript_biotype "protein_coding"; exon_id "ENSRNOE00000491477"; exon_version "1"; tag "Ensembl_canonical";
X	ensembl	CDS	131974382	131974420	0	+	2	gene_id "ENSRNOG00000003875"; gene_version "9"; transcript_id "ENSRNOT00000173666"; transcript_version "1"; exon_number "4"; gene_name "Ocrl"; gene_source "ensembl"; gene_biotype "protein_coding"; transcript_name "Ocrl-203"; transcript_source "ensembl"; transcript_biotype "protein_coding"; protein_id "ENSRNOP00000099089"; protein_version "1"; tag "Ensembl_canonical";
X	ensembl	exon	131974382	131974420	0	+	.	gene_id "ENSRNOG00000003875"; gene_version "9"; transcript_id "ENSRNOT00000082363"; transcript_version "3"; exon_number "4"; gene_name "Ocrl"; gene_source "ensembl"; gene_biotype "protein_coding"; transcript_name "Ocrl-202"; transcript_source "ensembl"; transcript_biotype "protein_coding"; exon_id "ENSRNOE00000491477"; exon_version "1";
X	ensembl	CDS	131974382	131974420	0	+	2	gene_id "ENSRNOG00000003875"; gene_version "9"; transcript_id "ENSRNOT00000082363"; transcript_version "3"; exon_number "4"; gene_name "Ocrl"; gene_source "ensembl"; gene_biotype "protein_coding"; transcript_name "Ocrl-202"; transcript_source "ensembl"; transcript_biotype "protein_coding"; protein_id "ENSRNOP00000072408"; protein_version "3";
X	ensembl	exon	131985288	131985398	0	+	.	gene_id "ENSRNOG00000003875"; gene_version "9"; transcript_id "ENSRNOT00000005267"; transcript_version "9"; exon_number "3"; gene_name "Ocrl"; gene_source "ensembl"; gene_biotype "protein_coding"; transcript_name "Ocrl-201"; transcript_source "ensembl"; transcript_biotype "protein_coding"; exon_id "ENSRNOE00000462302"; exon_version "1";
X	ensembl	CDS	131985288	131985398	0	+	2	gene_id "ENSRNOG00000003875"; gene_version "9"; transcript_id "ENSRNOT00000005267"; transcript_version "9"; exon_number "3"; gene_name "Ocrl"; gene_source "ensembl"; gene_biotype "protein_coding"; transcript_name "Ocrl-201"; transcript_source "ensembl"; transcript_biotype "protein_coding"; protein_id "ENSRNOP00000005267"; protein_version "8";
X	ensembl	exon	131985288	131985398	0	+	.	gene_id "ENSRNOG00000003875"; gene_version "9"; transcript_id "ENSRNOT00000173666"; transcript_version "1"; exon_number "5"; gene_name "Ocrl"; gene_source "ensembl"; gene_biotype "protein_coding"; transcript_name "Ocrl-203"; transcript_source "ensembl"; transcript_biotype "protein_coding"; exon_id "ENSRNOE00000462302"; exon_version "1"; tag "Ensembl_canonical";
X	ensembl	CDS	131985288	131985398	0	+	2	gene_id "ENSRNOG00000003875"; gene_version "9"; transcript_id "ENSRNOT00000173666"; transcript_version "1"; exon_number "5"; gene_name "Ocrl"; gene_source "ensembl"; gene_biotype "protein_coding"; transcript_name "Ocrl-203"; transcript_source "ensembl"; transcript_biotype "protein_coding"; protein_id "ENSRNOP00000099089"; protein_version "1"; tag "Ensembl_canonical";
X	ensembl	exon	131985288	131985398	0	+	.	gene_id "ENSRNOG00000003875"; gene_version "9"; transcript_id "ENSRNOT00000082363"; transcript_version "3"; exon_number "5"; gene_name "Ocrl"; gene_source "ensembl"; gene_biotype "protein_coding"; transcript_name "Ocrl-202"; transcript_source "ensembl"; transcript_biotype "protein_coding"; exon_id "ENSRNOE00000462302"; exon_version "1";
X	ensembl	CDS	131985288	131985398	0	+	2	gene_id "ENSRNOG00000003875"; gene_version "9"; transcript_id "ENSRNOT00000082363"; transcript_version "3"; exon_number "5"; gene_name "Ocrl"; gene_source "ensembl"; gene_biotype "protein_coding"; transcript_name "Ocrl-202"; transcript_source "ensembl"; transcript_biotype "protein_coding"; protein_id "ENSRNOP00000072408"; protein_version "3";
X	ensembl	exon	131985811	131985897	0	+	.	gene_id "ENSRNOG00000003875"; gene_version "9"; transcript_id "ENSRNOT00000005267"; transcript_version "9"; exon_number "4"; gene_name "Ocrl"; gene_source "ensembl"; gene_biotype "protein_coding"; transcript_name "Ocrl-201"; transcript_source "ensembl"; transcript_biotype "protein_coding"; exon_id "ENSRNOE00000487536"; exon_version "1";
X	ensembl	CDS	131985811	131985897	0	+	2	gene_id "ENSRNOG00000003875"; gene_version "9"; transcript_id "ENSRNOT00000005267"; transcript_version "9"; exon_number "4"; gene_name "Ocrl"; gene_source "ensembl"; gene_biotype "protein_coding"; transcript_name "Ocrl-201"; transcript_source "ensembl"; transcript_biotype "protein_coding"; protein_id "ENSRNOP00000005267"; protein_version "8";
X	ensembl	exon	131985811	131985897	0	+	.	gene_id "ENSRNOG00000003875"; gene_version "9"; transcript_id "ENSRNOT00000173666"; transcript_version "1"; exon_number "6"; gene_name "Ocrl"; gene_source "ensembl"; gene_biotype "protein_coding"; transcript_name "Ocrl-203"; transcript_source "ensembl"; transcript_biotype "protein_coding"; exon_id "ENSRNOE00000487536"; exon_version "1"; tag "Ensembl_canonical";
X	ensembl	CDS	131985811	131985897	0	+	2	gene_id "ENSRNOG00000003875"; gene_version "9"; transcript_id "ENSRNOT00000173666"; transcript_version "1"; exon_number "6"; gene_name "Ocrl"; gene_source "ensembl"; gene_biotype "protein_coding"; transcript_name "Ocrl-203"; transcript_source "ensembl"; transcript_biotype "protein_coding"; protein_id "ENSRNOP00000099089"; protein_version "1"; tag "Ensembl_canonical";
X	ensembl	exon	131985811	131985897	0	+	.	gene_id "ENSRNOG00000003875"; gene_version "9"; transcript_id "ENSRNOT00000082363"; transcript_version "3"; exon_number "6"; gene_name "Ocrl"; gene_source "ensembl"; gene_biotype "protein_coding"; transcript_name "Ocrl-202"; transcript_source "ensembl"; transcript_biotype "protein_coding"; exon_id "ENSRNOE00000487536"; exon_version "1";
X	ensembl	CDS	131985811	131985897	0	+	2	gene_id "ENSRNOG00000003875"; gene_version "9"; transcript_id "ENSRNOT00000082363"; transcript_version "3"; exon_number "6"; gene_name "Ocrl"; gene_source "ensembl"; gene_biotype "protein_coding"; transcript_name "Ocrl-202"; transcript_source "ensembl"; transcript_biotype "protein_coding"; protein_id "ENSRNOP00000072408"; protein_version "3";
X	ensembl	exon	131986472	131986589	0	+	.	gene_id "ENSRNOG00000003875"; gene_version "9"; transcript_id "ENSRNOT00000005267"; transcript_version "9"; exon_number "5"; gene_name "Ocrl"; gene_source "ensembl"; gene_biotype "protein_coding"; transcript_name "Ocrl-201"; transcript_source "ensembl"; transcript_biotype "protein_coding"; exon_id "ENSRNOE00000493003"; exon_version "1";
X	ensembl	CDS	131986472	131986589	0	+	2	gene_id "ENSRNOG00000003875"; gene_version "9"; transcript_id "ENSRNOT00000005267"; transcript_version "9"; exon_number "5"; gene_name "Ocrl"; gene_source "ensembl"; gene_biotype "protein_coding"; transcript_name "Ocrl-201"; transcript_source "ensembl"; transcript_biotype "protein_coding"; protein_id "ENSRNOP00000005267"; protein_version "8";
X	ensembl	exon	131986472	131986589	0	+	.	gene_id "ENSRNOG00000003875"; gene_version "9"; transcript_id "ENSRNOT00000173666"; transcript_version "1"; exon_number "7"; gene_name "Ocrl"; gene_source "ensembl"; gene_biotype "protein_coding"; transcript_name "Ocrl-203"; transcript_source "ensembl"; transcript_biotype "protein_coding"; exon_id "ENSRNOE00000493003"; exon_version "1"; tag "Ensembl_canonical";
X	ensembl	CDS	131986472	131986589	0	+	2	gene_id "ENSRNOG00000003875"; gene_version "9"; transcript_id "ENSRNOT00000173666"; transcript_version "1"; exon_number "7"; gene_name "Ocrl"; gene_source "ensembl"; gene_biotype "protein_coding"; transcript_name "Ocrl-203"; transcript_source "ensembl"; transcript_biotype "protein_coding"; protein_id "ENSRNOP00000099089"; protein_version "1"; tag "Ensembl_canonical";
X	ensembl	exon	131986472	131986589	0	+	.	gene_id "ENSRNOG00000003875"; gene_version "9"; transcript_id "ENSRNOT00000082363"; transcript_version "3"; exon_number "7"; gene_name "Ocrl"; gene_source "ensembl"; gene_biotype "protein_coding"; transcript_name "Ocrl-202"; transcript_source "ensembl"; transcript_biotype "protein_coding"; exon_id "ENSRNOE00000493003"; exon_version "1";
X	ensembl	CDS	131986472	131986589	0	+	2	gene_id "ENSRNOG00000003875"; gene_version "9"; transcript_id "ENSRNOT00000082363"; transcript_version "3"; exon_number "7"; gene_name "Ocrl"; gene_source "ensembl"; gene_biotype "protein_coding"; transcript_name "Ocrl-202"; transcript_source "ensembl"; transcript_biotype "protein_coding"; protein_id "ENSRNOP00000072408"; protein_version "3";
X	ensembl	exon	131986676	131986837	0	+	.	gene_id "ENSRNOG00000003875"; gene_version "9"; transcript_id "ENSRNOT00000005267"; transcript_version "9"; exon_number "6"; gene_name "Ocrl"; gene_source "ensembl"; gene_biotype "protein_coding"; transcript_name "Ocrl-201"; transcript_source "ensembl"; transcript_biotype "protein_coding"; exon_id "ENSRNOE00000485074"; exon_version "1";
X	ensembl	CDS	131986676	131986837	0	+	1	gene_id "ENSRNOG00000003875"; gene_version "9"; transcript_id "ENSRNOT00000005267"; transcript_version "9"; exon_number "6"; gene_name "Ocrl"; gene_source "ensembl"; gene_biotype "protein_coding"; transcript_name "Ocrl-201"; transcript_source "ensembl"; transcript_biotype "protein_coding"; protein_id "ENSRNOP00000005267"; protein_version "8";
X	ensembl	exon	131986676	131986837	0	+	.	gene_id "ENSRNOG00000003875"; gene_version "9"; transcript_id "ENSRNOT00000173666"; transcript_version "1"; exon_number "8"; gene_name "Ocrl"; gene_source "ensembl"; gene_biotype "protein_coding"; transcript_name "Ocrl-203"; transcript_source "ensembl"; transcript_biotype "protein_coding"; exon_id "ENSRNOE00000485074"; exon_version "1"; tag "Ensembl_canonical";
X	ensembl	CDS	131986676	131986837	0	+	1	gene_id "ENSRNOG00000003875"; gene_version "9"; transcript_id "ENSRNOT00000173666"; transcript_version "1"; exon_number "8"; gene_name "Ocrl"; gene_source "ensembl"; gene_biotype "protein_coding"; transcript_name "Ocrl-203"; transcript_source "ensembl"; transcript_biotype "protein_coding"; protein_id "ENSRNOP00000099089"; protein_version "1"; tag "Ensembl_canonical";
X	ensembl	exon	131986676	131986837	0	+	.	gene_id "ENSRNOG00000003875"; gene_version "9"; transcript_id "ENSRNOT00000082363"; transcript_version "3"; exon_number "8"; gene_name "Ocrl"; gene_source "ensembl"; gene_biotype "protein_coding"; transcript_name "Ocrl-202"; transcript_source "ensembl"; transcript_biotype "protein_coding"; exon_id "ENSRNOE00000485074"; exon_version "1";
X	ensembl	CDS	131986676	131986837	0	+	1	gene_id "ENSRNOG00000003875"; gene_version "9"; transcript_id "ENSRNOT00000082363"; transcript_version "3"; exon_number "8"; gene_name "Ocrl"; gene_source "ensembl"; gene_biotype "protein_coding"; transcript_name "Ocrl-202"; transcript_source "ensembl"; transcript_biotype "protein_coding"; protein_id "ENSRNOP00000072408"; protein_version "3";
X	ensembl	exon	131988256	131988357	0	+	.	gene_id "ENSRNOG00000003875"; gene_version "9"; transcript_id "ENSRNOT00000005267"; transcript_version "9"; exon_number "7"; gene_name "Ocrl"; gene_source "ensembl"; gene_biotype "protein_coding"; transcript_name "Ocrl-201"; transcript_source "ensembl"; transcript_biotype "protein_coding"; exon_id "ENSRNOE00000488531"; exon_version "1";
X	ensembl	CDS	131988256	131988357	0	+	1	gene_id "ENSRNOG00000003875"; gene_version "9"; transcript_id "ENSRNOT00000005267"; transcript_version "9"; exon_number "7"; gene_name "Ocrl"; gene_source "ensembl"; gene_biotype "protein_coding"; transcript_name "Ocrl-201"; transcript_source "ensembl"; transcript_biotype "protein_coding"; protein_id "ENSRNOP00000005267"; protein_version "8";
X	ensembl	exon	131988256	131988357	0	+	.	gene_id "ENSRNOG00000003875"; gene_version "9"; transcript_id "ENSRNOT00000173666"; transcript_version "1"; exon_number "9"; gene_name "Ocrl"; gene_source "ensembl"; gene_biotype "protein_coding"; transcript_name "Ocrl-203"; transcript_source "ensembl"; transcript_biotype "protein_coding"; exon_id "ENSRNOE00000488531"; exon_version "1"; tag "Ensembl_canonical";
X	ensembl	CDS	131988256	131988357	0	+	1	gene_id "ENSRNOG00000003875"; gene_version "9"; transcript_id "ENSRNOT00000173666"; transcript_version "1"; exon_number "9"; gene_name "Ocrl"; gene_source "ensembl"; gene_biotype "protein_coding"; transcript_name "Ocrl-203"; transcript_source "ensembl"; transcript_biotype "protein_coding"; protein_id "ENSRNOP00000099089"; protein_version "1"; tag "Ensembl_canonical";
X	ensembl	exon	131988256	131988357	0	+	.	gene_id "ENSRNOG00000003875"; gene_version "9"; transcript_id "ENSRNOT00000082363"; transcript_version "3"; exon_number "9"; gene_name "Ocrl"; gene_source "ensembl"; gene_biotype "protein_coding"; transcript_name "Ocrl-202"; transcript_source "ensembl"; transcript_biotype "protein_coding"; exon_id "ENSRNOE00000488531"; exon_version "1";
X	ensembl	CDS	131988256	131988357	0	+	1	gene_id "ENSRNOG00000003875"; gene_version "9"; transcript_id "ENSRNOT00000082363"; transcript_version "3"; exon_number "9"; gene_name "Ocrl"; gene_source "ensembl"; gene_biotype "protein_coding"; transcript_name "Ocrl-202"; transcript_source "ensembl"; transcript_biotype "protein_coding"; protein_id "ENSRNOP00000072408"; protein_version "3";
X	ensembl	exon	131989702	131989816	0	+	.	gene_id "ENSRNOG00000003875"; gene_version "9"; transcript_id "ENSRNOT00000005267"; transcript_version "9"; exon_number "8"; gene_name "Ocrl"; gene_source "ensembl"; gene_biotype "protein_coding"; transcript_name "Ocrl-201"; transcript_source "ensembl"; transcript_biotype "protein_coding"; exon_id "ENSRNOE00000501496"; exon_version "1";
X	ensembl	CDS	131989702	131989816	0	+	1	gene_id "ENSRNOG00000003875"; gene_version "9"; transcript_id "ENSRNOT00000005267"; transcript_version "9"; exon_number "8"; gene_name "Ocrl"; gene_source "ensembl"; gene_biotype "protein_coding"; transcript_name "Ocrl-201"; transcript_source "ensembl"; transcript_biotype "protein_coding"; protein_id "ENSRNOP00000005267"; protein_version "8";
X	ensembl	exon	131989702	131989816	0	+	.	gene_id "ENSRNOG00000003875"; gene_version "9"; transcript_id "ENSRNOT00000173666"; transcript_version "1"; exon_number "10"; gene_name "Ocrl"; gene_source "ensembl"; gene_biotype "protein_coding"; transcript_name "Ocrl-203"; transcript_source "ensembl"; transcript_biotype "protein_coding"; exon_id "ENSRNOE00000501496"; exon_version "1"; tag "Ensembl_canonical";
X	ensembl	CDS	131989702	131989816	0	+	1	gene_id "ENSRNOG00000003875"; gene_version "9"; transcript_id "ENSRNOT00000173666"; transcript_version "1"; exon_number "10"; gene_name "Ocrl"; gene_source "ensembl"; gene_biotype "protein_coding"; transcript_name "Ocrl-203"; transcript_source "ensembl"; transcript_biotype "protein_coding"; protein_id "ENSRNOP00000099089"; protein_version "1"; tag "Ensembl_canonical";
X	ensembl	exon	131989702	131989816	0	+	.	gene_id "ENSRNOG00000003875"; gene_version "9"; transcript_id "ENSRNOT00000082363"; transcript_version "3"; exon_number "10"; gene_name "Ocrl"; gene_source "ensembl"; gene_biotype "protein_coding"; transcript_name "Ocrl-202"; transcript_source "ensembl"; transcript_biotype "protein_coding"; exon_id "ENSRNOE00000501496"; exon_version "1";
X	ensembl	CDS	131989702	131989816	0	+	1	gene_id "ENSRNOG00000003875"; gene_version "9"; transcript_id "ENSRNOT00000082363"; transcript_version "3"; exon_number "10"; gene_name "Ocrl"; gene_source "ensembl"; gene_biotype "protein_coding"; transcript_name "Ocrl-202"; transcript_source "ensembl"; transcript_biotype "protein_coding"; protein_id "ENSRNOP00000072408"; protein_version "3";
X	ensembl	exon	131991493	131991609	0	+	.	gene_id "ENSRNOG00000003875"; gene_version "9"; transcript_id "ENSRNOT00000005267"; transcript_version "9"; exon_number "9"; gene_name "Ocrl"; gene_source "ensembl"; gene_biotype "protein_coding"; transcript_name "Ocrl-201"; transcript_source "ensembl"; transcript_biotype "protein_coding"; exon_id "ENSRNOE00000493014"; exon_version "1";
X	ensembl	CDS	131991493	131991609	0	+	0	gene_id "ENSRNOG00000003875"; gene_version "9"; transcript_id "ENSRNOT00000005267"; transcript_version "9"; exon_number "9"; gene_name "Ocrl"; gene_source "ensembl"; gene_biotype "protein_coding"; transcript_name "Ocrl-201"; transcript_source "ensembl"; transcript_biotype "protein_coding"; protein_id "ENSRNOP00000005267"; protein_version "8";
X	ensembl	exon	131991493	131991609	0	+	.	gene_id "ENSRNOG00000003875"; gene_version "9"; transcript_id "ENSRNOT00000173666"; transcript_version "1"; exon_number "11"; gene_name "Ocrl"; gene_source "ensembl"; gene_biotype "protein_coding"; transcript_name "Ocrl-203"; transcript_source "ensembl"; transcript_biotype "protein_coding"; exon_id "ENSRNOE00000493014"; exon_version "1"; tag "Ensembl_canonical";
X	ensembl	CDS	131991493	131991609	0	+	0	gene_id "ENSRNOG00000003875"; gene_version "9"; transcript_id "ENSRNOT00000173666"; transcript_version "1"; exon_number "11"; gene_name "Ocrl"; gene_source "ensembl"; gene_biotype "protein_coding"; transcript_name "Ocrl-203"; transcript_source "ensembl"; transcript_biotype "protein_coding"; protein_id "ENSRNOP00000099089"; protein_version "1"; tag "Ensembl_canonical";
X	ensembl	exon	131991493	131991609	0	+	.	gene_id "ENSRNOG00000003875"; gene_version "9"; transcript_id "ENSRNOT00000082363"; transcript_version "3"; exon_number "11"; gene_name "Ocrl"; gene_source "ensembl"; gene_biotype "protein_coding"; transcript_name "Ocrl-202"; transcript_source "ensembl"; transcript_biotype "protein_coding"; exon_id "ENSRNOE00000493014"; exon_version "1";
X	ensembl	CDS	131991493	131991609	0	+	0	gene_id "ENSRNOG00000003875"; gene_version "9"; transcript_id "ENSRNOT00000082363"; transcript_version "3"; exon_number "11"; gene_name "Ocrl"; gene_source "ensembl"; gene_biotype "protein_coding"; transcript_name "Ocrl-202"; transcript_source "ensembl"; transcript_biotype "protein_coding"; protein_id "ENSRNOP00000072408"; protein_version "3";
X	ensembl	exon	131991714	131991901	0	+	.	gene_id "ENSRNOG00000003875"; gene_version "9"; transcript_id "ENSRNOT00000005267"; transcript_version "9"; exon_number "10"; gene_name "Ocrl"; gene_source "ensembl"; gene_biotype "protein_coding"; transcript_name "Ocrl-201"; transcript_source "ensembl"; transcript_biotype "protein_coding"; exon_id "ENSRNOE00000512387"; exon_version "1";
X	ensembl	CDS	131991714	131991901	0	+	0	gene_id "ENSRNOG00000003875"; gene_version "9"; transcript_id "ENSRNOT00000005267"; transcript_version "9"; exon_number "10"; gene_name "Ocrl"; gene_source "ensembl"; gene_biotype "protein_coding"; transcript_name "Ocrl-201"; transcript_source "ensembl"; transcript_biotype "protein_coding"; protein_id "ENSRNOP00000005267"; protein_version "8";
X	ensembl	exon	131991714	131991901	0	+	.	gene_id "ENSRNOG00000003875"; gene_version "9"; transcript_id "ENSRNOT00000173666"; transcript_version "1"; exon_number "12"; gene_name "Ocrl"; gene_source "ensembl"; gene_biotype "protein_coding"; transcript_name "Ocrl-203"; transcript_source "ensembl"; transcript_biotype "protein_coding"; exon_id "ENSRNOE00000512387"; exon_version "1"; tag "Ensembl_canonical";
X	ensembl	CDS	131991714	131991901	0	+	0	gene_id "ENSRNOG00000003875"; gene_version "9"; transcript_id "ENSRNOT00000173666"; transcript_version "1"; exon_number "12"; gene_name "Ocrl"; gene_source "ensembl"; gene_biotype "protein_coding"; transcript_name "Ocrl-203"; transcript_source "ensembl"; transcript_biotype "protein_coding"; protein_id "ENSRNOP00000099089"; protein_version "1"; tag "Ensembl_canonical";
X	ensembl	exon	131991714	131991901	0	+	.	gene_id "ENSRNOG00000003875"; gene_version "9"; transcript_id "ENSRNOT00000082363"; transcript_version "3"; exon_number "12"; gene_name "Ocrl"; gene_source "ensembl"; gene_biotype "protein_coding"; transcript_name "Ocrl-202"; transcript_source "ensembl"; transcript_biotype "protein_coding"; exon_id "ENSRNOE00000512387"; exon_version "1";
X	ensembl	CDS	131991714	131991901	0	+	0	gene_id "ENSRNOG00000003875"; gene_version "9"; transcript_id "ENSRNOT00000082363"; transcript_version "3"; exon_number "12"; gene_name "Ocrl"; gene_source "ensembl"; gene_biotype "protein_coding"; transcript_name "Ocrl-202"; transcript_source "ensembl"; transcript_biotype "protein_coding"; protein_id "ENSRNOP00000072408"; protein_version "3";
X	ensembl	exon	131993768	131993879	0	+	.	gene_id "ENSRNOG00000003875"; gene_version "9"; transcript_id "ENSRNOT00000005267"; transcript_version "9"; exon_number "11"; gene_name "Ocrl"; gene_source "ensembl"; gene_biotype "protein_coding"; transcript_name "Ocrl-201"; transcript_source "ensembl"; transcript_biotype "protein_coding"; exon_id "ENSRNOE00000479360"; exon_version "1";
X	ensembl	CDS	131993768	131993879	0	+	1	gene_id "ENSRNOG00000003875"; gene_version "9"; transcript_id "ENSRNOT00000005267"; transcript_version "9"; exon_number "11"; gene_name "Ocrl"; gene_source "ensembl"; gene_biotype "protein_coding"; transcript_name "Ocrl-201"; transcript_source "ensembl"; transcript_biotype "protein_coding"; protein_id "ENSRNOP00000005267"; protein_version "8";
X	ensembl	exon	131993768	131993879	0	+	.	gene_id "ENSRNOG00000003875"; gene_version "9"; transcript_id "ENSRNOT00000173666"; transcript_version "1"; exon_number "13"; gene_name "Ocrl"; gene_source "ensembl"; gene_biotype "protein_coding"; transcript_name "Ocrl-203"; transcript_source "ensembl"; transcript_biotype "protein_coding"; exon_id "ENSRNOE00000479360"; exon_version "1"; tag "Ensembl_canonical";
X	ensembl	CDS	131993768	131993879	0	+	1	gene_id "ENSRNOG00000003875"; gene_version "9"; transcript_id "ENSRNOT00000173666"; transcript_version "1"; exon_number "13"; gene_name "Ocrl"; gene_source "ensembl"; gene_biotype "protein_coding"; transcript_name "Ocrl-203"; transcript_source "ensembl"; transcript_biotype "protein_coding"; protein_id "ENSRNOP00000099089"; protein_version "1"; tag "Ensembl_canonical";
X	ensembl	exon	131993768	131993879	0	+	.	gene_id "ENSRNOG00000003875"; gene_version "9"; transcript_id "ENSRNOT00000082363"; transcript_version "3"; exon_number "13"; gene_name "Ocrl"; gene_source "ensembl"; gene_biotype "protein_coding"; transcript_name "Ocrl-202"; transcript_source "ensembl"; transcript_biotype "protein_coding"; exon_id "ENSRNOE00000479360"; exon_version "1";
X	ensembl	CDS	131993768	131993879	0	+	1	gene_id "ENSRNOG00000003875"; gene_version "9"; transcript_id "ENSRNOT00000082363"; transcript_version "3"; exon_number "13"; gene_name "Ocrl"; gene_source "ensembl"; gene_biotype "protein_coding"; transcript_name "Ocrl-202"; transcript_source "ensembl"; transcript_biotype "protein_coding"; protein_id "ENSRNOP00000072408"; protein_version "3";
X	ensembl	exon	131996999	131997108	0	+	.	gene_id "ENSRNOG00000003875"; gene_version "9"; transcript_id "ENSRNOT00000005267"; transcript_version "9"; exon_number "12"; gene_name "Ocrl"; gene_source "ensembl"; gene_biotype "protein_coding"; transcript_name "Ocrl-201"; transcript_source "ensembl"; transcript_biotype "protein_coding"; exon_id "ENSRNOE00000248179"; exon_version "2";
X	ensembl	CDS	131996999	131997108	0	+	0	gene_id "ENSRNOG00000003875"; gene_version "9"; transcript_id "ENSRNOT00000005267"; transcript_version "9"; exon_number "12"; gene_name "Ocrl"; gene_source "ensembl"; gene_biotype "protein_coding"; transcript_name "Ocrl-201"; transcript_source "ensembl"; transcript_biotype "protein_coding"; protein_id "ENSRNOP00000005267"; protein_version "8";
X	ensembl	exon	131996999	131997108	0	+	.	gene_id "ENSRNOG00000003875"; gene_version "9"; transcript_id "ENSRNOT00000173666"; transcript_version "1"; exon_number "14"; gene_name "Ocrl"; gene_source "ensembl"; gene_biotype "protein_coding"; transcript_name "Ocrl-203"; transcript_source "ensembl"; transcript_biotype "protein_coding"; exon_id "ENSRNOE00000248179"; exon_version "2"; tag "Ensembl_canonical";
X	ensembl	CDS	131996999	131997108	0	+	0	gene_id "ENSRNOG00000003875"; gene_version "9"; transcript_id "ENSRNOT00000173666"; transcript_version "1"; exon_number "14"; gene_name "Ocrl"; gene_source "ensembl"; gene_biotype "protein_coding"; transcript_name "Ocrl-203"; transcript_source "ensembl"; transcript_biotype "protein_coding"; protein_id "ENSRNOP00000099089"; protein_version "1"; tag "Ensembl_canonical";
X	ensembl	exon	131996999	131997108	0	+	.	gene_id "ENSRNOG00000003875"; gene_version "9"; transcript_id "ENSRNOT00000082363"; transcript_version "3"; exon_number "14"; gene_name "Ocrl"; gene_source "ensembl"; gene_biotype "protein_coding"; transcript_name "Ocrl-202"; transcript_source "ensembl"; transcript_biotype "protein_coding"; exon_id "ENSRNOE00000248179"; exon_version "2";
X	ensembl	CDS	131996999	131997108	0	+	0	gene_id "ENSRNOG00000003875"; gene_version "9"; transcript_id "ENSRNOT00000082363"; transcript_version "3"; exon_number "14"; gene_name "Ocrl"; gene_source "ensembl"; gene_biotype "protein_coding"; transcript_name "Ocrl-202"; transcript_source "ensembl"; transcript_biotype "protein_coding"; protein_id "ENSRNOP00000072408"; protein_version "3";
X	ensembl	exon	131998230	131998365	0	+	.	gene_id "ENSRNOG00000003875"; gene_version "9"; transcript_id "ENSRNOT00000005267"; transcript_version "9"; exon_number "13"; gene_name "Ocrl"; gene_source "ensembl"; gene_biotype "protein_coding"; transcript_name "Ocrl-201"; transcript_source "ensembl"; transcript_biotype "protein_coding"; exon_id "ENSRNOE00000036786"; exon_version "1";
X	ensembl	CDS	131998230	131998365	0	+	1	gene_id "ENSRNOG00000003875"; gene_version "9"; transcript_id "ENSRNOT00000005267"; transcript_version "9"; exon_number "13"; gene_name "Ocrl"; gene_source "ensembl"; gene_biotype "protein_coding"; transcript_name "Ocrl-201"; transcript_source "ensembl"; transcript_biotype "protein_coding"; protein_id "ENSRNOP00000005267"; protein_version "8";
X	ensembl	exon	131998230	131998365	0	+	.	gene_id "ENSRNOG00000003875"; gene_version "9"; transcript_id "ENSRNOT00000173666"; transcript_version "1"; exon_number "15"; gene_name "Ocrl"; gene_source "ensembl"; gene_biotype "protein_coding"; transcript_name "Ocrl-203"; transcript_source "ensembl"; transcript_biotype "protein_coding"; exon_id "ENSRNOE00000036786"; exon_version "1"; tag "Ensembl_canonical";
X	ensembl	CDS	131998230	131998365	0	+	1	gene_id "ENSRNOG00000003875"; gene_version "9"; transcript_id "ENSRNOT00000173666"; transcript_version "1"; exon_number "15"; gene_name "Ocrl"; gene_source "ensembl"; gene_biotype "protein_coding"; transcript_name "Ocrl-203"; transcript_source "ensembl"; transcript_biotype "protein_coding"; protein_id "ENSRNOP00000099089"; protein_version "1"; tag "Ensembl_canonical";
X	ensembl	exon	131998230	131998365	0	+	.	gene_id "ENSRNOG00000003875"; gene_version "9"; transcript_id "ENSRNOT00000082363"; transcript_version "3"; exon_number "15"; gene_name "Ocrl"; gene_source "ensembl"; gene_biotype "protein_coding"; transcript_name "Ocrl-202"; transcript_source "ensembl"; transcript_biotype "protein_coding"; exon_id "ENSRNOE00000036786"; exon_version "1";
X	ensembl	CDS	131998230	131998365	0	+	1	gene_id "ENSRNOG00000003875"; gene_version "9"; transcript_id "ENSRNOT00000082363"; transcript_version "3"; exon_number "15"; gene_name "Ocrl"; gene_source "ensembl"; gene_biotype "protein_coding"; transcript_name "Ocrl-202"; transcript_source "ensembl"; transcript_biotype "protein_coding"; protein_id "ENSRNOP00000072408"; protein_version "3";
X	ensembl	exon	132001249	132001359	0	+	.	gene_id "ENSRNOG00000003875"; gene_version "9"; transcript_id "ENSRNOT00000005267"; transcript_version "9"; exon_number "14"; gene_name "Ocrl"; gene_source "ensembl"; gene_biotype "protein_coding"; transcript_name "Ocrl-201"; transcript_source "ensembl"; transcript_biotype "protein_coding"; exon_id "ENSRNOE00000036814"; exon_version "2";
X	ensembl	CDS	132001249	132001359	0	+	0	gene_id "ENSRNOG00000003875"; gene_version "9"; transcript_id "ENSRNOT00000005267"; transcript_version "9"; exon_number "14"; gene_name "Ocrl"; gene_source "ensembl"; gene_biotype "protein_coding"; transcript_name "Ocrl-201"; transcript_source "ensembl"; transcript_biotype "protein_coding"; protein_id "ENSRNOP00000005267"; protein_version "8";
X	ensembl	exon	132001249	132001359	0	+	.	gene_id "ENSRNOG00000003875"; gene_version "9"; transcript_id "ENSRNOT00000173666"; transcript_version "1"; exon_number "16"; gene_name "Ocrl"; gene_source "ensembl"; gene_biotype "protein_coding"; transcript_name "Ocrl-203"; transcript_source "ensembl"; transcript_biotype "protein_coding"; exon_id "ENSRNOE00000036814"; exon_version "2"; tag "Ensembl_canonical";
X	ensembl	CDS	132001249	132001359	0	+	0	gene_id "ENSRNOG00000003875"; gene_version "9"; transcript_id "ENSRNOT00000173666"; transcript_version "1"; exon_number "16"; gene_name "Ocrl"; gene_source "ensembl"; gene_biotype "protein_coding"; transcript_name "Ocrl-203"; transcript_source "ensembl"; transcript_biotype "protein_coding"; protein_id "ENSRNOP00000099089"; protein_version "1"; tag "Ensembl_canonical";
X	ensembl	exon	132001249	132001359	0	+	.	gene_id "ENSRNOG00000003875"; gene_version "9"; transcript_id "ENSRNOT00000082363"; transcript_version "3"; exon_number "16"; gene_name "Ocrl"; gene_source "ensembl"; gene_biotype "protein_coding"; transcript_name "Ocrl-202"; transcript_source "ensembl"; transcript_biotype "protein_coding"; exon_id "ENSRNOE00000036814"; exon_version "2";
X	ensembl	CDS	132001249	132001359	0	+	0	gene_id "ENSRNOG00000003875"; gene_version "9"; transcript_id "ENSRNOT00000082363"; transcript_version "3"; exon_number "16"; gene_name "Ocrl"; gene_source "ensembl"; gene_biotype "protein_coding"; transcript_name "Ocrl-202"; transcript_source "ensembl"; transcript_biotype "protein_coding"; protein_id "ENSRNOP00000072408"; protein_version "3";
X	ensembl	exon	132001947	132002112	0	+	.	gene_id "ENSRNOG00000003875"; gene_version "9"; transcript_id "ENSRNOT00000005267"; transcript_version "9"; exon_number "15"; gene_name "Ocrl"; gene_source "ensembl"; gene_biotype "protein_coding"; transcript_name "Ocrl-201"; transcript_source "ensembl"; transcript_biotype "protein_coding"; exon_id "ENSRNOE00000037183"; exon_version "1";
X	ensembl	CDS	132001947	132002112	0	+	0	gene_id "ENSRNOG00000003875"; gene_version "9"; transcript_id "ENSRNOT00000005267"; transcript_version "9"; exon_number "15"; gene_name "Ocrl"; gene_source "ensembl"; gene_biotype "protein_coding"; transcript_name "Ocrl-201"; transcript_source "ensembl"; transcript_biotype "protein_coding"; protein_id "ENSRNOP00000005267"; protein_version "8";
X	ensembl	exon	132001947	132002112	0	+	.	gene_id "ENSRNOG00000003875"; gene_version "9"; transcript_id "ENSRNOT00000173666"; transcript_version "1"; exon_number "17"; gene_name "Ocrl"; gene_source "ensembl"; gene_biotype "protein_coding"; transcript_name "Ocrl-203"; transcript_source "ensembl"; transcript_biotype "protein_coding"; exon_id "ENSRNOE00000037183"; exon_version "1"; tag "Ensembl_canonical";
X	ensembl	CDS	132001947	132002112	0	+	0	gene_id "ENSRNOG00000003875"; gene_version "9"; transcript_id "ENSRNOT00000173666"; transcript_version "1"; exon_number "17"; gene_name "Ocrl"; gene_source "ensembl"; gene_biotype "protein_coding"; transcript_name "Ocrl-203"; transcript_source "ensembl"; transcript_biotype "protein_coding"; protein_id "ENSRNOP00000099089"; protein_version "1"; tag "Ensembl_canonical";
X	ensembl	exon	132001947	132002112	0	+	.	gene_id "ENSRNOG00000003875"; gene_version "9"; transcript_id "ENSRNOT00000082363"; transcript_version "3"; exon_number "17"; gene_name "Ocrl"; gene_source "ensembl"; gene_biotype "protein_coding"; transcript_name "Ocrl-202"; transcript_source "ensembl"; transcript_biotype "protein_coding"; exon_id "ENSRNOE00000037183"; exon_version "1";
X	ensembl	CDS	132001947	132002112	0	+	0	gene_id "ENSRNOG00000003875"; gene_version "9"; transcript_id "ENSRNOT00000082363"; transcript_version "3"; exon_number "17"; gene_name "Ocrl"; gene_source "ensembl"; gene_biotype "protein_coding"; transcript_name "Ocrl-202"; transcript_source "ensembl"; transcript_biotype "protein_coding"; protein_id "ENSRNOP00000072408"; protein_version "3";
X	ensembl	exon	132002355	132002590	0	+	.	gene_id "ENSRNOG00000003875"; gene_version "9"; transcript_id "ENSRNOT00000005267"; transcript_version "9"; exon_number "16"; gene_name "Ocrl"; gene_source "ensembl"; gene_biotype "protein_coding"; transcript_name "Ocrl-201"; transcript_source "ensembl"; transcript_biotype "protein_coding"; exon_id "ENSRNOE00000462240"; exon_version "1";
X	ensembl	CDS	132002355	132002590	0	+	2	gene_id "ENSRNOG00000003875"; gene_version "9"; transcript_id "ENSRNOT00000005267"; transcript_version "9"; exon_number "16"; gene_name "Ocrl"; gene_source "ensembl"; gene_biotype "protein_coding"; transcript_name "Ocrl-201"; transcript_source "ensembl"; transcript_biotype "protein_coding"; protein_id "ENSRNOP00000005267"; protein_version "8";
X	ensembl	exon	132002355	132002590	0	+	.	gene_id "ENSRNOG00000003875"; gene_version "9"; transcript_id "ENSRNOT00000173666"; transcript_version "1"; exon_number "18"; gene_name "Ocrl"; gene_source "ensembl"; gene_biotype "protein_coding"; transcript_name "Ocrl-203"; transcript_source "ensembl"; transcript_biotype "protein_coding"; exon_id "ENSRNOE00000462240"; exon_version "1"; tag "Ensembl_canonical";
X	ensembl	CDS	132002355	132002590	0	+	2	gene_id "ENSRNOG00000003875"; gene_version "9"; transcript_id "ENSRNOT00000173666"; transcript_version "1"; exon_number "18"; gene_name "Ocrl"; gene_source "ensembl"; gene_biotype "protein_coding"; transcript_name "Ocrl-203"; transcript_source "ensembl"; transcript_biotype "protein_coding"; protein_id "ENSRNOP00000099089"; protein_version "1"; tag "Ensembl_canonical";
X	ensembl	exon	132002355	132002590	0	+	.	gene_id "ENSRNOG00000003875"; gene_version "9"; transcript_id "ENSRNOT00000082363"; transcript_version "3"; exon_number "18"; gene_name "Ocrl"; gene_source "ensembl"; gene_biotype "protein_coding"; transcript_name "Ocrl-202"; transcript_source "ensembl"; transcript_biotype "protein_coding"; exon_id "ENSRNOE00000462240"; exon_version "1";
X	ensembl	CDS	132002355	132002590	0	+	2	gene_id "ENSRNOG00000003875"; gene_version "9"; transcript_id "ENSRNOT00000082363"; transcript_version "3"; exon_number "18"; gene_name "Ocrl"; gene_source "ensembl"; gene_biotype "protein_coding"; transcript_name "Ocrl-202"; transcript_source "ensembl"; transcript_biotype "protein_coding"; protein_id "ENSRNOP00000072408"; protein_version "3";
X	ensembl	exon	132010293	132010316	0	+	.	gene_id "ENSRNOG00000003875"; gene_version "9"; transcript_id "ENSRNOT00000005267"; transcript_version "9"; exon_number "17"; gene_name "Ocrl"; gene_source "ensembl"; gene_biotype "protein_coding"; transcript_name "Ocrl-201"; transcript_source "ensembl"; transcript_biotype "protein_coding"; exon_id "ENSRNOE00000248170"; exon_version "1";
X	ensembl	CDS	132010293	132010316	0	+	0	gene_id "ENSRNOG00000003875"; gene_version "9"; transcript_id "ENSRNOT00000005267"; transcript_version "9"; exon_number "17"; gene_name "Ocrl"; gene_source "ensembl"; gene_biotype "protein_coding"; transcript_name "Ocrl-201"; transcript_source "ensembl"; transcript_biotype "protein_coding"; protein_id "ENSRNOP00000005267"; protein_version "8";
X	ensembl	exon	132010293	132010316	0	+	.	gene_id "ENSRNOG00000003875"; gene_version "9"; transcript_id "ENSRNOT00000173666"; transcript_version "1"; exon_number "19"; gene_name "Ocrl"; gene_source "ensembl"; gene_biotype "protein_coding"; transcript_name "Ocrl-203"; transcript_source "ensembl"; transcript_biotype "protein_coding"; exon_id "ENSRNOE00000248170"; exon_version "1"; tag "Ensembl_canonical";
X	ensembl	CDS	132010293	132010316	0	+	0	gene_id "ENSRNOG00000003875"; gene_version "9"; transcript_id "ENSRNOT00000173666"; transcript_version "1"; exon_number "19"; gene_name "Ocrl"; gene_source "ensembl"; gene_biotype "protein_coding"; transcript_name "Ocrl-203"; transcript_source "ensembl"; transcript_biotype "protein_coding"; protein_id "ENSRNOP00000099089"; protein_version "1"; tag "Ensembl_canonical";
X	ensembl	exon	132012990	132013106	0	+	.	gene_id "ENSRNOG00000003875"; gene_version "9"; transcript_id "ENSRNOT00000005267"; transcript_version "9"; exon_number "18"; gene_name "Ocrl"; gene_source "ensembl"; gene_biotype "protein_coding"; transcript_name "Ocrl-201"; transcript_source "ensembl"; transcript_biotype "protein_coding"; exon_id "ENSRNOE00000463288"; exon_version "1";
X	ensembl	CDS	132012990	132013106	0	+	0	gene_id "ENSRNOG00000003875"; gene_version "9"; transcript_id "ENSRNOT00000005267"; transcript_version "9"; exon_number "18"; gene_name "Ocrl"; gene_source "ensembl"; gene_biotype "protein_coding"; transcript_name "Ocrl-201"; transcript_source "ensembl"; transcript_biotype "protein_coding"; protein_id "ENSRNOP00000005267"; protein_version "8";
X	ensembl	exon	132012990	132013106	0	+	.	gene_id "ENSRNOG00000003875"; gene_version "9"; transcript_id "ENSRNOT00000173666"; transcript_version "1"; exon_number "20"; gene_name "Ocrl"; gene_source "ensembl"; gene_biotype "protein_coding"; transcript_name "Ocrl-203"; transcript_source "ensembl"; transcript_biotype "protein_coding"; exon_id "ENSRNOE00000463288"; exon_version "1"; tag "Ensembl_canonical";
X	ensembl	CDS	132012990	132013106	0	+	0	gene_id "ENSRNOG00000003875"; gene_version "9"; transcript_id "ENSRNOT00000173666"; transcript_version "1"; exon_number "20"; gene_name "Ocrl"; gene_source "ensembl"; gene_biotype "protein_coding"; transcript_name "Ocrl-203"; transcript_source "ensembl"; transcript_biotype "protein_coding"; protein_id "ENSRNOP00000099089"; protein_version "1"; tag "Ensembl_canonical";
X	ensembl	exon	132012990	132013106	0	+	.	gene_id "ENSRNOG00000003875"; gene_version "9"; transcript_id "ENSRNOT00000082363"; transcript_version "3"; exon_number "19"; gene_name "Ocrl"; gene_source "ensembl"; gene_biotype "protein_coding"; transcript_name "Ocrl-202"; transcript_source "ensembl"; transcript_biotype "protein_coding"; exon_id "ENSRNOE00000463288"; exon_version "1";
X	ensembl	CDS	132012990	132013106	0	+	0	gene_id "ENSRNOG00000003875"; gene_version "9"; transcript_id "ENSRNOT00000082363"; transcript_version "3"; exon_number "19"; gene_name "Ocrl"; gene_source "ensembl"; gene_biotype "protein_coding"; transcript_name "Ocrl-202"; transcript_source "ensembl"; transcript_biotype "protein_coding"; protein_id "ENSRNOP00000072408"; protein_version "3";
X	ensembl	exon	132013867	132013951	0	+	.	gene_id "ENSRNOG00000003875"; gene_version "9"; transcript_id "ENSRNOT00000005267"; transcript_version "9"; exon_number "19"; gene_name "Ocrl"; gene_source "ensembl"; gene_biotype "protein_coding"; transcript_name "Ocrl-201"; transcript_source "ensembl"; transcript_biotype "protein_coding"; exon_id "ENSRNOE00000487107"; exon_version "1";
X	ensembl	CDS	132013867	132013951	0	+	0	gene_id "ENSRNOG00000003875"; gene_version "9"; transcript_id "ENSRNOT00000005267"; transcript_version "9"; exon_number "19"; gene_name "Ocrl"; gene_source "ensembl"; gene_biotype "protein_coding"; transcript_name "Ocrl-201"; transcript_source "ensembl"; transcript_biotype "protein_coding"; protein_id "ENSRNOP00000005267"; protein_version "8";
X	ensembl	exon	132013867	132013951	0	+	.	gene_id "ENSRNOG00000003875"; gene_version "9"; transcript_id "ENSRNOT00000173666"; transcript_version "1"; exon_number "21"; gene_name "Ocrl"; gene_source "ensembl"; gene_biotype "protein_coding"; transcript_name "Ocrl-203"; transcript_source "ensembl"; transcript_biotype "protein_coding"; exon_id "ENSRNOE00000487107"; exon_version "1"; tag "Ensembl_canonical";
X	ensembl	CDS	132013867	132013951	0	+	0	gene_id "ENSRNOG00000003875"; gene_version "9"; transcript_id "ENSRNOT00000173666"; transcript_version "1"; exon_number "21"; gene_name "Ocrl"; gene_source "ensembl"; gene_biotype "protein_coding"; transcript_name "Ocrl-203"; transcript_source "ensembl"; transcript_biotype "protein_coding"; protein_id "ENSRNOP00000099089"; protein_version "1"; tag "Ensembl_canonical";
X	ensembl	exon	132013867	132013951	0	+	.	gene_id "ENSRNOG00000003875"; gene_version "9"; transcript_id "ENSRNOT00000082363"; transcript_version "3"; exon_number "20"; gene_name "Ocrl"; gene_source "ensembl"; gene_biotype "protein_coding"; transcript_name "Ocrl-202"; transcript_source "ensembl"; transcript_biotype "protein_coding"; exon_id "ENSRNOE00000487107"; exon_version "1";
X	ensembl	CDS	132013867	132013951	0	+	0	gene_id "ENSRNOG00000003875"; gene_version "9"; transcript_id "ENSRNOT00000082363"; transcript_version "3"; exon_number "20"; gene_name "Ocrl"; gene_source "ensembl"; gene_biotype "protein_coding"; transcript_name "Ocrl-202"; transcript_source "ensembl"; transcript_biotype "protein_coding"; protein_id "ENSRNOP00000072408"; protein_version "3";
X	ensembl	exon	132014552	132014679	0	+	.	gene_id "ENSRNOG00000003875"; gene_version "9"; transcript_id "ENSRNOT00000005267"; transcript_version "9"; exon_number "20"; gene_name "Ocrl"; gene_source "ensembl"; gene_biotype "protein_coding"; transcript_name "Ocrl-201"; transcript_source "ensembl"; transcript_biotype "protein_coding"; exon_id "ENSRNOE00000490440"; exon_version "1";
X	ensembl	CDS	132014552	132014679	0	+	2	gene_id "ENSRNOG00000003875"; gene_version "9"; transcript_id "ENSRNOT00000005267"; transcript_version "9"; exon_number "20"; gene_name "Ocrl"; gene_source "ensembl"; gene_biotype "protein_coding"; transcript_name "Ocrl-201"; transcript_source "ensembl"; transcript_biotype "protein_coding"; protein_id "ENSRNOP00000005267"; protein_version "8";
X	ensembl	exon	132014552	132014679	0	+	.	gene_id "ENSRNOG00000003875"; gene_version "9"; transcript_id "ENSRNOT00000173666"; transcript_version "1"; exon_number "22"; gene_name "Ocrl"; gene_source "ensembl"; gene_biotype "protein_coding"; transcript_name "Ocrl-203"; transcript_source "ensembl"; transcript_biotype "protein_coding"; exon_id "ENSRNOE00000490440"; exon_version "1"; tag "Ensembl_canonical";
X	ensembl	CDS	132014552	132014679	0	+	2	gene_id "ENSRNOG00000003875"; gene_version "9"; transcript_id "ENSRNOT00000173666"; transcript_version "1"; exon_number "22"; gene_name "Ocrl"; gene_source "ensembl"; gene_biotype "protein_coding"; transcript_name "Ocrl-203"; transcript_source "ensembl"; transcript_biotype "protein_coding"; protein_id "ENSRNOP00000099089"; protein_version "1"; tag "Ensembl_canonical";
X	ensembl	exon	132014552	132014679	0	+	.	gene_id "ENSRNOG00000003875"; gene_version "9"; transcript_id "ENSRNOT00000082363"; transcript_version "3"; exon_number "21"; gene_name "Ocrl"; gene_source "ensembl"; gene_biotype "protein_coding"; transcript_name "Ocrl-202"; transcript_source "ensembl"; transcript_biotype "protein_coding"; exon_id "ENSRNOE00000490440"; exon_version "1";
X	ensembl	CDS	132014552	132014679	0	+	2	gene_id "ENSRNOG00000003875"; gene_version "9"; transcript_id "ENSRNOT00000082363"; transcript_version "3"; exon_number "21"; gene_name "Ocrl"; gene_source "ensembl"; gene_biotype "protein_coding"; transcript_name "Ocrl-202"; transcript_source "ensembl"; transcript_biotype "protein_coding"; protein_id "ENSRNOP00000072408"; protein_version "3";
X	ensembl	exon	132015598	132015709	0	+	.	gene_id "ENSRNOG00000003875"; gene_version "9"; transcript_id "ENSRNOT00000005267"; transcript_version "9"; exon_number "21"; gene_name "Ocrl"; gene_source "ensembl"; gene_biotype "protein_coding"; transcript_name "Ocrl-201"; transcript_source "ensembl"; transcript_biotype "protein_coding"; exon_id "ENSRNOE00000481925"; exon_version "1";
X	ensembl	CDS	132015598	132015709	0	+	0	gene_id "ENSRNOG00000003875"; gene_version "9"; transcript_id "ENSRNOT00000005267"; transcript_version "9"; exon_number "21"; gene_name "Ocrl"; gene_source "ensembl"; gene_biotype "protein_coding"; transcript_name "Ocrl-201"; transcript_source "ensembl"; transcript_biotype "protein_coding"; protein_id "ENSRNOP00000005267"; protein_version "8";
X	ensembl	exon	132015598	132015709	0	+	.	gene_id "ENSRNOG00000003875"; gene_version "9"; transcript_id "ENSRNOT00000173666"; transcript_version "1"; exon_number "23"; gene_name "Ocrl"; gene_source "ensembl"; gene_biotype "protein_coding"; transcript_name "Ocrl-203"; transcript_source "ensembl"; transcript_biotype "protein_coding"; exon_id "ENSRNOE00000481925"; exon_version "1"; tag "Ensembl_canonical";
X	ensembl	CDS	132015598	132015709	0	+	0	gene_id "ENSRNOG00000003875"; gene_version "9"; transcript_id "ENSRNOT00000173666"; transcript_version "1"; exon_number "23"; gene_name "Ocrl"; gene_source "ensembl"; gene_biotype "protein_coding"; transcript_name "Ocrl-203"; transcript_source "ensembl"; transcript_biotype "protein_coding"; protein_id "ENSRNOP00000099089"; protein_version "1"; tag "Ensembl_canonical";
X	ensembl	exon	132015598	132015709	0	+	.	gene_id "ENSRNOG00000003875"; gene_version "9"; transcript_id "ENSRNOT00000082363"; transcript_version "3"; exon_number "22"; gene_name "Ocrl"; gene_source "ensembl"; gene_biotype "protein_coding"; transcript_name "Ocrl-202"; transcript_source "ensembl"; transcript_biotype "protein_coding"; exon_id "ENSRNOE00000481925"; exon_version "1";
X	ensembl	CDS	132015598	132015709	0	+	0	gene_id "ENSRNOG00000003875"; gene_version "9"; transcript_id "ENSRNOT00000082363"; transcript_version "3"; exon_number "22"; gene_name "Ocrl"; gene_source "ensembl"; gene_biotype "protein_coding"; transcript_name "Ocrl-202"; transcript_source "ensembl"; transcript_biotype "protein_coding"; protein_id "ENSRNOP00000072408"; protein_version "3";
X	ensembl	CDS	132015920	132016041	0	+	2	gene_id "ENSRNOG00000003875"; gene_version "9"; transcript_id "ENSRNOT00000005267"; transcript_version "9"; exon_number "22"; gene_name "Ocrl"; gene_source "ensembl"; gene_biotype "protein_coding"; transcript_name "Ocrl-201"; transcript_source "ensembl"; transcript_biotype "protein_coding"; protein_id "ENSRNOP00000005267"; protein_version "8";
X	ensembl	CDS	132015920	132016041	0	+	2	gene_id "ENSRNOG00000003875"; gene_version "9"; transcript_id "ENSRNOT00000173666"; transcript_version "1"; exon_number "24"; gene_name "Ocrl"; gene_source "ensembl"; gene_biotype "protein_coding"; transcript_name "Ocrl-203"; transcript_source "ensembl"; transcript_biotype "protein_coding"; protein_id "ENSRNOP00000099089"; protein_version "1"; tag "Ensembl_canonical";
X	ensembl	CDS	132015920	132016041	0	+	2	gene_id "ENSRNOG00000003875"; gene_version "9"; transcript_id "ENSRNOT00000082363"; transcript_version "3"; exon_number "23"; gene_name "Ocrl"; gene_source "ensembl"; gene_biotype "protein_coding"; transcript_name "Ocrl-202"; transcript_source "ensembl"; transcript_biotype "protein_coding"; protein_id "ENSRNOP00000072408"; protein_version "3";
X	ensembl	exon	132015920	132018298	0	+	.	gene_id "ENSRNOG00000003875"; gene_version "9"; transcript_id "ENSRNOT00000005267"; transcript_version "9"; exon_number "22"; gene_name "Ocrl"; gene_source "ensembl"; gene_biotype "protein_coding"; transcript_name "Ocrl-201"; transcript_source "ensembl"; transcript_biotype "protein_coding"; exon_id "ENSRNOE00000471278"; exon_version "3";
X	ensembl	exon	132015920	132018298	0	+	.	gene_id "ENSRNOG00000003875"; gene_version "9"; transcript_id "ENSRNOT00000173666"; transcript_version "1"; exon_number "24"; gene_name "Ocrl"; gene_source "ensembl"; gene_biotype "protein_coding"; transcript_name "Ocrl-203"; transcript_source "ensembl"; transcript_biotype "protein_coding"; exon_id "ENSRNOE00000471278"; exon_version "3"; tag "Ensembl_canonical";
X	ensembl	exon	132015920	132018298	0	+	.	gene_id "ENSRNOG00000003875"; gene_version "9"; transcript_id "ENSRNOT00000082363"; transcript_version "3"; exon_number "23"; gene_name "Ocrl"; gene_source "ensembl"; gene_biotype "protein_coding"; transcript_name "Ocrl-202"; transcript_source "ensembl"; transcript_biotype "protein_coding"; exon_id "ENSRNOE00000471278"; exon_version "3";
X	ensembl	stop_codon	132016042	132016044	0	+	0	gene_id "ENSRNOG00000003875"; gene_version "9"; transcript_id "ENSRNOT00000005267"; transcript_version "9"; exon_number "22"; gene_name "Ocrl"; gene_source "ensembl"; gene_biotype "protein_coding"; transcript_name "Ocrl-201"; transcript_source "ensembl"; transcript_biotype "protein_coding";
X	ensembl	stop_codon	132016042	132016044	0	+	0	gene_id "ENSRNOG00000003875"; gene_version "9"; transcript_id "ENSRNOT00000173666"; transcript_version "1"; exon_number "24"; gene_name "Ocrl"; gene_source "ensembl"; gene_biotype "protein_coding"; transcript_name "Ocrl-203"; transcript_source "ensembl"; transcript_biotype "protein_coding"; tag "Ensembl_canonical";
X	ensembl	stop_codon	132016042	132016044	0	+	0	gene_id "ENSRNOG00000003875"; gene_version "9"; transcript_id "ENSRNOT00000082363"; transcript_version "3"; exon_number "23"; gene_name "Ocrl"; gene_source "ensembl"; gene_biotype "protein_coding"; transcript_name "Ocrl-202"; transcript_source "ensembl"; transcript_biotype "protein_coding";
X	ensembl	three_prime_utr	132016045	132018298	0	+	.	gene_id "ENSRNOG00000003875"; gene_version "9"; transcript_id "ENSRNOT00000005267"; transcript_version "9"; gene_name "Ocrl"; gene_source "ensembl"; gene_biotype "protein_coding"; transcript_name "Ocrl-201"; transcript_source "ensembl"; transcript_biotype "protein_coding";
X	ensembl	three_prime_utr	132016045	132018298	0	+	.	gene_id "ENSRNOG00000003875"; gene_version "9"; transcript_id "ENSRNOT00000173666"; transcript_version "1"; gene_name "Ocrl"; gene_source "ensembl"; gene_biotype "protein_coding"; transcript_name "Ocrl-203"; transcript_source "ensembl"; transcript_biotype "protein_coding"; tag "Ensembl_canonical";
X	ensembl	three_prime_utr	132016045	132018298	0	+	.	gene_id "ENSRNOG00000003875"; gene_version "9"; transcript_id "ENSRNOT00000082363"; transcript_version "3"; gene_name "Ocrl"; gene_source "ensembl"; gene_biotype "protein_coding"; transcript_name "Ocrl-202"; transcript_source "ensembl"; transcript_biotype "protein_coding";
X	sraer114_mid	exon	132025607	132025739	0.159182161955788	+	.	gene_id "ENSRNOG00000085556"; transcript_id "ENSRNOG00000085556_tx_1"; exon_id "X_132025607_132025739_+"; exonnum "1"; txlen "1767";
X	sraer114_mid	exon	132025607	132025739	0.021707213729517	+	.	gene_id "ENSRNOG00000085556"; transcript_id "ENSRNOG00000085556_tx_10"; exon_id "X_132025607_132025739_+"; exonnum "1"; txlen "1018";
X	sraer114_mid	exon	132025607	132025739	0.0164149022635004	+	.	gene_id "ENSRNOG00000085556"; transcript_id "ENSRNOG00000085556_tx_13"; exon_id "X_132025607_132025739_+"; exonnum "1"; txlen "1991";
X	sraer114_mid	exon	132025607	132025739	0.0131430506615543	+	.	gene_id "ENSRNOG00000085556"; transcript_id "ENSRNOG00000085556_tx_14"; exon_id "X_132025607_132025739_+"; exonnum "1"; txlen "748";
X	sraer114_mid	exon	132025607	132025739	0.0124117260014034	+	.	gene_id "ENSRNOG00000085556"; transcript_id "ENSRNOG00000085556_tx_15"; exon_id "X_132025607_132025739_+"; exonnum "1"; txlen "1813";
X	sraer114_mid	exon	132025607	132025739	0.0123903618006312	+	.	gene_id "ENSRNOG00000085556"; transcript_id "ENSRNOG00000085556_tx_16"; exon_id "X_132025607_132025739_+"; exonnum "1"; txlen "1887";
X	sraer114_mid	exon	132025607	132025739	0.012073236080098	+	.	gene_id "ENSRNOG00000085556"; transcript_id "ENSRNOG00000085556_tx_17"; exon_id "X_132025607_132025739_+"; exonnum "1"; txlen "646";
X	sraer114_mid	exon	132025607	132025739	0.0119516246534087	+	.	gene_id "ENSRNOG00000085556"; transcript_id "ENSRNOG00000085556_tx_18"; exon_id "X_132025607_132025739_+"; exonnum "1"; txlen "1973";
X	sraer114_mid	exon	132025607	132025739	0.0113101173885591	+	.	gene_id "ENSRNOG00000085556"; transcript_id "ENSRNOG00000085556_tx_19"; exon_id "X_132025607_132025739_+"; exonnum "1"; txlen "695";
X	sraer114_mid	exon	132025607	132025739	0.0624577719256132	+	.	gene_id "ENSRNOG00000085556"; transcript_id "ENSRNOG00000085556_tx_2"; exon_id "X_132025607_132025739_+"; exonnum "1"; txlen "1933";
X	sraer114_mid	exon	132025607	132025739	0.0102065149941665	+	.	gene_id "ENSRNOG00000085556"; transcript_id "ENSRNOG00000085556_tx_20"; exon_id "X_132025607_132025739_+"; exonnum "1"; txlen "2139";
X	sraer114_mid	exon	132025607	132025739	0.00942119634836512	+	.	gene_id "ENSRNOG00000085556"; transcript_id "ENSRNOG00000085556_tx_21"; exon_id "X_132025607_132025739_+"; exonnum "1"; txlen "812";
X	sraer114_mid	exon	132025607	132025739	0.00825559837698875	+	.	gene_id "ENSRNOG00000085556"; transcript_id "ENSRNOG00000085556_tx_22"; exon_id "X_132025607_132025739_+"; exonnum "1"; txlen "542";
X	sraer114_mid	exon	132025607	132025739	0.00821713943554204	+	.	gene_id "ENSRNOG00000085556"; transcript_id "ENSRNOG00000085556_tx_23"; exon_id "X_132025607_132025739_+"; exonnum "1"; txlen "716";
X	sraer114_mid	exon	132025607	132025739	0.00820475676483755	+	.	gene_id "ENSRNOG00000085556"; transcript_id "ENSRNOG00000085556_tx_24"; exon_id "X_132025607_132025739_+"; exonnum "1"; txlen "1816";
X	sraer114_mid	exon	132025607	132025739	0.00594019036226497	+	.	gene_id "ENSRNOG00000085556"; transcript_id "ENSRNOG00000085556_tx_26"; exon_id "X_132025607_132025739_+"; exonnum "1"; txlen "1869";
X	sraer114_mid	exon	132025607	132025739	0.00494910290641116	+	.	gene_id "ENSRNOG00000085556"; transcript_id "ENSRNOG00000085556_tx_27"; exon_id "X_132025607_132025739_+"; exonnum "1"; txlen "2157";
X	sraer114_mid	exon	132025607	132025739	0.00491943633154993	+	.	gene_id "ENSRNOG00000085556"; transcript_id "ENSRNOG00000085556_tx_28"; exon_id "X_132025607_132025739_+"; exonnum "1"; txlen "1076";
X	sraer114_mid	exon	132025607	132025739	0.000961738654494885	+	.	gene_id "ENSRNOG00000085556"; transcript_id "ENSRNOG00000085556_tx_29"; exon_id "X_132025607_132025739_+"; exonnum "1"; txlen "2363";
X	sraer114_mid	exon	132025607	132025739	0.0421038422843612	+	.	gene_id "ENSRNOG00000085556"; transcript_id "ENSRNOG00000085556_tx_4"; exon_id "X_132025607_132025739_+"; exonnum "1"; txlen "1610";
X	sraer114_mid	exon	132025607	132025739	0.0419991183015883	+	.	gene_id "ENSRNOG00000085556"; transcript_id "ENSRNOG00000085556_tx_5"; exon_id "X_132025607_132025739_+"; exonnum "1"; txlen "1663";
X	sraer114_mid	exon	132025607	132025739	0.0340019584294986	+	.	gene_id "ENSRNOG00000085556"; transcript_id "ENSRNOG00000085556_tx_6"; exon_id "X_132025607_132025739_+"; exonnum "1"; txlen "852";
X	sraer114_mid	exon	132025607	132025739	0.0240421834513013	+	.	gene_id "ENSRNOG00000085556"; transcript_id "ENSRNOG00000085556_tx_7"; exon_id "X_132025607_132025739_+"; exonnum "1"; txlen "1647";
X	sraer114_mid	exon	132025607	132025739	0.0235811374943065	+	.	gene_id "ENSRNOG00000085556"; transcript_id "ENSRNOG00000085556_tx_8"; exon_id "X_132025607_132025739_+"; exonnum "1"; txlen "550";
X	sraer114_mid	exon	132025607	132025739	0.0219915912445037	+	.	gene_id "ENSRNOG00000085556"; transcript_id "ENSRNOG00000085556_tx_9"; exon_id "X_132025607_132025739_+"; exonnum "1"; txlen "1543";
X	ensembl	exon	132025611	132025739	0	+	.	gene_id "ENSRNOG00000085556"; gene_version "1"; transcript_id "ENSRNOT00000128006"; transcript_version "1"; exon_number "1"; gene_source "ensembl"; gene_biotype "lncRNA"; transcript_source "ensembl"; transcript_biotype "lncRNA"; exon_id "ENSRNOE00000686612"; exon_version "1";
X	ensembl	exon	132025611	132025739	0	+	.	gene_id "ENSRNOG00000085556"; gene_version "1"; transcript_id "ENSRNOT00000169686"; transcript_version "1"; exon_number "1"; gene_source "ensembl"; gene_biotype "lncRNA"; transcript_source "ensembl"; transcript_biotype "lncRNA"; exon_id "ENSRNOE00000686612"; exon_version "1"; tag "Ensembl_canonical";
X	ensembl	transcript	132025611	132036851	0	+	.	gene_id "ENSRNOG00000085556"; gene_version "1"; transcript_id "ENSRNOT00000169686"; transcript_version "1"; gene_source "ensembl"; gene_biotype "lncRNA"; transcript_source "ensembl"; transcript_biotype "lncRNA"; tag "Ensembl_canonical";
X	ensembl	gene	132025611	132036969	0	+	.	gene_id "ENSRNOG00000085556"; gene_version "1"; gene_source "ensembl"; gene_biotype "lncRNA";
X	ensembl	transcript	132025611	132036969	0	+	.	gene_id "ENSRNOG00000085556"; gene_version "1"; transcript_id "ENSRNOT00000128006"; transcript_version "1"; gene_source "ensembl"; gene_biotype "lncRNA"; transcript_source "ensembl"; transcript_biotype "lncRNA";
X	ensembl	exon	132035404	132035507	0	+	.	gene_id "ENSRNOG00000085556"; gene_version "1"; transcript_id "ENSRNOT00000128006"; transcript_version "1"; exon_number "2"; gene_source "ensembl"; gene_biotype "lncRNA"; transcript_source "ensembl"; transcript_biotype "lncRNA"; exon_id "ENSRNOE00000768296"; exon_version "1";
X	ensembl	exon	132035404	132035507	0	+	.	gene_id "ENSRNOG00000085556"; gene_version "1"; transcript_id "ENSRNOT00000169686"; transcript_version "1"; exon_number "2"; gene_source "ensembl"; gene_biotype "lncRNA"; transcript_source "ensembl"; transcript_biotype "lncRNA"; exon_id "ENSRNOE00000768296"; exon_version "1"; tag "Ensembl_canonical";
X	ENSEMBL114_rn	exon	132035404	132035507	0.159182161955788	+	.	gene_id "ENSRNOG00000085556"; transcript_id "ENSRNOG00000085556_tx_1"; exon_id "X_132035404_132035507_+"; exonnum "2"; txlen "1767";
X	ENSEMBL114_rn	exon	132035404	132035507	0.021707213729517	+	.	gene_id "ENSRNOG00000085556"; transcript_id "ENSRNOG00000085556_tx_10"; exon_id "X_132035404_132035507_+"; exonnum "2"; txlen "1018";
X	ENSEMBL114_rn	exon	132035404	132035507	0.0164149022635004	+	.	gene_id "ENSRNOG00000085556"; transcript_id "ENSRNOG00000085556_tx_13"; exon_id "X_132035404_132035507_+"; exonnum "2"; txlen "1991";
X	ENSEMBL114_rn	exon	132035404	132035507	0.0124117260014034	+	.	gene_id "ENSRNOG00000085556"; transcript_id "ENSRNOG00000085556_tx_15"; exon_id "X_132035404_132035507_+"; exonnum "2"; txlen "1813";
X	ENSEMBL114_rn	exon	132035404	132035507	0.012073236080098	+	.	gene_id "ENSRNOG00000085556"; transcript_id "ENSRNOG00000085556_tx_17"; exon_id "X_132035404_132035507_+"; exonnum "2"; txlen "646";
X	ENSEMBL114_rn	exon	132035404	132035507	0.0119516246534087	+	.	gene_id "ENSRNOG00000085556"; transcript_id "ENSRNOG00000085556_tx_18"; exon_id "X_132035404_132035507_+"; exonnum "2"; txlen "1973";
X	ENSEMBL114_rn	exon	132035404	132035507	0.0113101173885591	+	.	gene_id "ENSRNOG00000085556"; transcript_id "ENSRNOG00000085556_tx_19"; exon_id "X_132035404_132035507_+"; exonnum "2"; txlen "695";
X	ENSEMBL114_rn	exon	132035404	132035507	0.0624577719256132	+	.	gene_id "ENSRNOG00000085556"; transcript_id "ENSRNOG00000085556_tx_2"; exon_id "X_132035404_132035507_+"; exonnum "2"; txlen "1933";
X	ENSEMBL114_rn	exon	132035404	132035507	0.0102065149941665	+	.	gene_id "ENSRNOG00000085556"; transcript_id "ENSRNOG00000085556_tx_20"; exon_id "X_132035404_132035507_+"; exonnum "2"; txlen "2139";
X	ENSEMBL114_rn	exon	132035404	132035507	0.00942119634836512	+	.	gene_id "ENSRNOG00000085556"; transcript_id "ENSRNOG00000085556_tx_21"; exon_id "X_132035404_132035507_+"; exonnum "2"; txlen "812";
X	ENSEMBL114_rn	exon	132035404	132035507	0.00821713943554204	+	.	gene_id "ENSRNOG00000085556"; transcript_id "ENSRNOG00000085556_tx_23"; exon_id "X_132035404_132035507_+"; exonnum "2"; txlen "716";
X	ENSEMBL114_rn	exon	132035404	132035507	0.00820475676483755	+	.	gene_id "ENSRNOG00000085556"; transcript_id "ENSRNOG00000085556_tx_24"; exon_id "X_132035404_132035507_+"; exonnum "2"; txlen "1816";
X	ENSEMBL114_rn	exon	132035404	132035507	0.00494910290641116	+	.	gene_id "ENSRNOG00000085556"; transcript_id "ENSRNOG00000085556_tx_27"; exon_id "X_132035404_132035507_+"; exonnum "2"; txlen "2157";
X	ENSEMBL114_rn	exon	132035404	132035507	0.00491943633154993	+	.	gene_id "ENSRNOG00000085556"; transcript_id "ENSRNOG00000085556_tx_28"; exon_id "X_132035404_132035507_+"; exonnum "2"; txlen "1076";
X	ENSEMBL114_rn	exon	132035404	132035507	0.000961738654494885	+	.	gene_id "ENSRNOG00000085556"; transcript_id "ENSRNOG00000085556_tx_29"; exon_id "X_132035404_132035507_+"; exonnum "2"; txlen "2363";
X	ENSEMBL114_rn	exon	132035404	132035507	0.0421038422843612	+	.	gene_id "ENSRNOG00000085556"; transcript_id "ENSRNOG00000085556_tx_4"; exon_id "X_132035404_132035507_+"; exonnum "2"; txlen "1610";
X	ENSEMBL114_rn	exon	132035404	132035507	0.0340019584294986	+	.	gene_id "ENSRNOG00000085556"; transcript_id "ENSRNOG00000085556_tx_6"; exon_id "X_132035404_132035507_+"; exonnum "2"; txlen "852";
X	ENSEMBL114_rn	exon	132035404	132035507	0.0240421834513013	+	.	gene_id "ENSRNOG00000085556"; transcript_id "ENSRNOG00000085556_tx_7"; exon_id "X_132035404_132035507_+"; exonnum "2"; txlen "1647";
X	ENSEMBL114_rn	exon	132035404	132035507	0.0235811374943065	+	.	gene_id "ENSRNOG00000085556"; transcript_id "ENSRNOG00000085556_tx_8"; exon_id "X_132035404_132035507_+"; exonnum "2"; txlen "550";
X	ensembl	exon	132036723	132036851	0	+	.	gene_id "ENSRNOG00000085556"; gene_version "1"; transcript_id "ENSRNOT00000169686"; transcript_version "1"; exon_number "3"; gene_source "ensembl"; gene_biotype "lncRNA"; transcript_source "ensembl"; transcript_biotype "lncRNA"; exon_id "ENSRNOE00000733289"; exon_version "1"; tag "Ensembl_canonical";
X	ensembl	exon	132036852	132036969	0	+	.	gene_id "ENSRNOG00000085556"; gene_version "1"; transcript_id "ENSRNOT00000128006"; transcript_version "1"; exon_number "3"; gene_source "ensembl"; gene_biotype "lncRNA"; transcript_source "ensembl"; transcript_biotype "lncRNA"; exon_id "ENSRNOE00000791528"; exon_version "1";
X	sraer114_mid	exon	132048645	132048810	0.021707213729517	+	.	gene_id "ENSRNOG00000085556"; transcript_id "ENSRNOG00000085556_tx_10"; exon_id "X_132048645_132048810_+"; exonnum "3"; txlen "1018";
X	sraer114_mid	exon	132048645	132048810	0.0124117260014034	+	.	gene_id "ENSRNOG00000085556"; transcript_id "ENSRNOG00000085556_tx_15"; exon_id "X_132048645_132048810_+"; exonnum "3"; txlen "1813";
X	sraer114_mid	exon	132048645	132048810	0.0624577719256132	+	.	gene_id "ENSRNOG00000085556"; transcript_id "ENSRNOG00000085556_tx_2"; exon_id "X_132048645_132048810_+"; exonnum "3"; txlen "1933";
X	sraer114_mid	exon	132048645	132048810	0.0102065149941665	+	.	gene_id "ENSRNOG00000085556"; transcript_id "ENSRNOG00000085556_tx_20"; exon_id "X_132048645_132048810_+"; exonnum "3"; txlen "2139";
X	sraer114_mid	exon	132048645	132048810	0.00942119634836512	+	.	gene_id "ENSRNOG00000085556"; transcript_id "ENSRNOG00000085556_tx_21"; exon_id "X_132048645_132048810_+"; exonnum "3"; txlen "812";
X	sraer114_mid	exon	132048645	132048810	0.00821713943554204	+	.	gene_id "ENSRNOG00000085556"; transcript_id "ENSRNOG00000085556_tx_23"; exon_id "X_132048645_132048810_+"; exonnum "3"; txlen "716";
X	sraer114_mid	exon	132048645	132048810	0.00494910290641116	+	.	gene_id "ENSRNOG00000085556"; transcript_id "ENSRNOG00000085556_tx_27"; exon_id "X_132048645_132048810_+"; exonnum "3"; txlen "2157";
X	sraer114_mid	exon	132048645	132048810	0.000961738654494885	+	.	gene_id "ENSRNOG00000085556"; transcript_id "ENSRNOG00000085556_tx_29"; exon_id "X_132048645_132048810_+"; exonnum "3"; txlen "2363";
X	sraer114_mid	exon	132051527	132051683	0.159182161955788	+	.	gene_id "ENSRNOG00000085556"; transcript_id "ENSRNOG00000085556_tx_1"; exon_id "X_132051527_132051683_+"; exonnum "3"; txlen "1767";
X	sraer114_mid	exon	132051527	132051683	0.021707213729517	+	.	gene_id "ENSRNOG00000085556"; transcript_id "ENSRNOG00000085556_tx_10"; exon_id "X_132051527_132051683_+"; exonnum "4"; txlen "1018";
X	sraer114_mid	exon	132051527	132051683	0.0164149022635004	+	.	gene_id "ENSRNOG00000085556"; transcript_id "ENSRNOG00000085556_tx_13"; exon_id "X_132051527_132051683_+"; exonnum "3"; txlen "1991";
X	sraer114_mid	exon	132051527	132051683	0.0131430506615543	+	.	gene_id "ENSRNOG00000085556"; transcript_id "ENSRNOG00000085556_tx_14"; exon_id "X_132051527_132051683_+"; exonnum "2"; txlen "748";
X	sraer114_mid	exon	132051527	132051683	0.0124117260014034	+	.	gene_id "ENSRNOG00000085556"; transcript_id "ENSRNOG00000085556_tx_15"; exon_id "X_132051527_132051683_+"; exonnum "4"; txlen "1813";
X	sraer114_mid	exon	132051527	132051683	0.0123903618006312	+	.	gene_id "ENSRNOG00000085556"; transcript_id "ENSRNOG00000085556_tx_16"; exon_id "X_132051527_132051683_+"; exonnum "2"; txlen "1887";
X	sraer114_mid	exon	132051527	132051683	0.012073236080098	+	.	gene_id "ENSRNOG00000085556"; transcript_id "ENSRNOG00000085556_tx_17"; exon_id "X_132051527_132051683_+"; exonnum "3"; txlen "646";
X	sraer114_mid	exon	132051527	132051683	0.0119516246534087	+	.	gene_id "ENSRNOG00000085556"; transcript_id "ENSRNOG00000085556_tx_18"; exon_id "X_132051527_132051683_+"; exonnum "3"; txlen "1973";
X	sraer114_mid	exon	132051527	132051683	0.0624577719256132	+	.	gene_id "ENSRNOG00000085556"; transcript_id "ENSRNOG00000085556_tx_2"; exon_id "X_132051527_132051683_+"; exonnum "4"; txlen "1933";
X	sraer114_mid	exon	132051527	132051683	0.0102065149941665	+	.	gene_id "ENSRNOG00000085556"; transcript_id "ENSRNOG00000085556_tx_20"; exon_id "X_132051527_132051683_+"; exonnum "4"; txlen "2139";
X	sraer114_mid	exon	132051527	132051683	0.00942119634836512	+	.	gene_id "ENSRNOG00000085556"; transcript_id "ENSRNOG00000085556_tx_21"; exon_id "X_132051527_132051683_+"; exonnum "4"; txlen "812";
X	sraer114_mid	exon	132051527	132051683	0.00825559837698875	+	.	gene_id "ENSRNOG00000085556"; transcript_id "ENSRNOG00000085556_tx_22"; exon_id "X_132051527_132051683_+"; exonnum "2"; txlen "542";
X	sraer114_mid	exon	132051527	132051683	0.00821713943554204	+	.	gene_id "ENSRNOG00000085556"; transcript_id "ENSRNOG00000085556_tx_23"; exon_id "X_132051527_132051683_+"; exonnum "4"; txlen "716";
X	sraer114_mid	exon	132051527	132051683	0.00594019036226497	+	.	gene_id "ENSRNOG00000085556"; transcript_id "ENSRNOG00000085556_tx_26"; exon_id "X_132051527_132051683_+"; exonnum "2"; txlen "1869";
X	sraer114_mid	exon	132051527	132051683	0.00494910290641116	+	.	gene_id "ENSRNOG00000085556"; transcript_id "ENSRNOG00000085556_tx_27"; exon_id "X_132051527_132051683_+"; exonnum "4"; txlen "2157";
X	sraer114_mid	exon	132051527	132051683	0.00491943633154993	+	.	gene_id "ENSRNOG00000085556"; transcript_id "ENSRNOG00000085556_tx_28"; exon_id "X_132051527_132051683_+"; exonnum "3"; txlen "1076";
X	sraer114_mid	exon	132051527	132051683	0.000961738654494885	+	.	gene_id "ENSRNOG00000085556"; transcript_id "ENSRNOG00000085556_tx_29"; exon_id "X_132051527_132051683_+"; exonnum "4"; txlen "2363";
X	sraer114_mid	exon	132051527	132051683	0.0419991183015883	+	.	gene_id "ENSRNOG00000085556"; transcript_id "ENSRNOG00000085556_tx_5"; exon_id "X_132051527_132051683_+"; exonnum "2"; txlen "1663";
X	sraer114_mid	exon	132051527	132051683	0.0340019584294986	+	.	gene_id "ENSRNOG00000085556"; transcript_id "ENSRNOG00000085556_tx_6"; exon_id "X_132051527_132051683_+"; exonnum "3"; txlen "852";
X	sraer114_mid	exon	132051527	132051683	0.0240421834513013	+	.	gene_id "ENSRNOG00000085556"; transcript_id "ENSRNOG00000085556_tx_7"; exon_id "X_132051527_132051683_+"; exonnum "3"; txlen "1647";
X	sraer114_mid	exon	132051527	132051683	0.0235811374943065	+	.	gene_id "ENSRNOG00000085556"; transcript_id "ENSRNOG00000085556_tx_8"; exon_id "X_132051527_132051683_+"; exonnum "3"; txlen "550";
X	sraer114_mid	exon	132051527	132051683	0.0219915912445037	+	.	gene_id "ENSRNOG00000085556"; transcript_id "ENSRNOG00000085556_tx_9"; exon_id "X_132051527_132051683_+"; exonnum "2"; txlen "1543";
X	sraer114_ss	exon	132055878	132056033	0.00821713943554204	+	.	gene_id "ENSRNOG00000085556"; transcript_id "ENSRNOG00000085556_tx_23"; exon_id "X_132055878_132056033_+"; exonnum "5"; txlen "716";
X	sraer114_ss	exon	132055878	132056033	0.0235811374943065	+	.	gene_id "ENSRNOG00000085556"; transcript_id "ENSRNOG00000085556_tx_8"; exon_id "X_132055878_132056033_+"; exonnum "4"; txlen "550";
X	sraer114_mid	exon	132060076	132060299	0.0164149022635004	+	.	gene_id "ENSRNOG00000085556"; transcript_id "ENSRNOG00000085556_tx_13"; exon_id "X_132060076_132060299_+"; exonnum "4"; txlen "1991";
X	sraer114_mid	exon	132060076	132060299	0.0123903618006312	+	.	gene_id "ENSRNOG00000085556"; transcript_id "ENSRNOG00000085556_tx_16"; exon_id "X_132060076_132060299_+"; exonnum "3"; txlen "1887";
X	sraer114_mid	exon	132060076	132060299	0.00494910290641116	+	.	gene_id "ENSRNOG00000085556"; transcript_id "ENSRNOG00000085556_tx_27"; exon_id "X_132060076_132060299_+"; exonnum "5"; txlen "2157";
X	sraer114_mid	exon	132060076	132060299	0.00491943633154993	+	.	gene_id "ENSRNOG00000085556"; transcript_id "ENSRNOG00000085556_tx_28"; exon_id "X_132060076_132060299_+"; exonnum "4"; txlen "1076";
X	sraer114_mid	exon	132060076	132060299	0.000961738654494885	+	.	gene_id "ENSRNOG00000085556"; transcript_id "ENSRNOG00000085556_tx_29"; exon_id "X_132060076_132060299_+"; exonnum "5"; txlen "2363";
X	sraer114_mid	exon	132060393	132060512	0.159182161955788	+	.	gene_id "ENSRNOG00000085556"; transcript_id "ENSRNOG00000085556_tx_1"; exon_id "X_132060393_132060512_+"; exonnum "4"; txlen "1767";
X	sraer114_mid	exon	132060393	132060512	0.021707213729517	+	.	gene_id "ENSRNOG00000085556"; transcript_id "ENSRNOG00000085556_tx_10"; exon_id "X_132060393_132060512_+"; exonnum "5"; txlen "1018";
X	sraer114_mid	exon	132060393	132060512	0.0164149022635004	+	.	gene_id "ENSRNOG00000085556"; transcript_id "ENSRNOG00000085556_tx_13"; exon_id "X_132060393_132060512_+"; exonnum "5"; txlen "1991";
X	sraer114_mid	exon	132060393	132060512	0.0131430506615543	+	.	gene_id "ENSRNOG00000085556"; transcript_id "ENSRNOG00000085556_tx_14"; exon_id "X_132060393_132060512_+"; exonnum "3"; txlen "748";
X	sraer114_mid	exon	132060393	132060512	0.0123903618006312	+	.	gene_id "ENSRNOG00000085556"; transcript_id "ENSRNOG00000085556_tx_16"; exon_id "X_132060393_132060512_+"; exonnum "4"; txlen "1887";
X	sraer114_mid	exon	132060393	132060512	0.012073236080098	+	.	gene_id "ENSRNOG00000085556"; transcript_id "ENSRNOG00000085556_tx_17"; exon_id "X_132060393_132060512_+"; exonnum "4"; txlen "646";
X	sraer114_mid	exon	132060393	132060512	0.0119516246534087	+	.	gene_id "ENSRNOG00000085556"; transcript_id "ENSRNOG00000085556_tx_18"; exon_id "X_132060393_132060512_+"; exonnum "4"; txlen "1973";
X	sraer114_mid	exon	132060393	132060512	0.0113101173885591	+	.	gene_id "ENSRNOG00000085556"; transcript_id "ENSRNOG00000085556_tx_19"; exon_id "X_132060393_132060512_+"; exonnum "3"; txlen "695";
X	sraer114_mid	exon	132060393	132060512	0.0624577719256132	+	.	gene_id "ENSRNOG00000085556"; transcript_id "ENSRNOG00000085556_tx_2"; exon_id "X_132060393_132060512_+"; exonnum "5"; txlen "1933";
X	sraer114_mid	exon	132060393	132060512	0.0102065149941665	+	.	gene_id "ENSRNOG00000085556"; transcript_id "ENSRNOG00000085556_tx_20"; exon_id "X_132060393_132060512_+"; exonnum "5"; txlen "2139";
X	sraer114_mid	exon	132060393	132060512	0.00942119634836512	+	.	gene_id "ENSRNOG00000085556"; transcript_id "ENSRNOG00000085556_tx_21"; exon_id "X_132060393_132060512_+"; exonnum "5"; txlen "812";
X	sraer114_mid	exon	132060393	132060512	0.00825559837698875	+	.	gene_id "ENSRNOG00000085556"; transcript_id "ENSRNOG00000085556_tx_22"; exon_id "X_132060393_132060512_+"; exonnum "3"; txlen "542";
X	sraer114_mid	exon	132060393	132060512	0.00820475676483755	+	.	gene_id "ENSRNOG00000085556"; transcript_id "ENSRNOG00000085556_tx_24"; exon_id "X_132060393_132060512_+"; exonnum "3"; txlen "1816";
X	sraer114_mid	exon	132060393	132060512	0.00594019036226497	+	.	gene_id "ENSRNOG00000085556"; transcript_id "ENSRNOG00000085556_tx_26"; exon_id "X_132060393_132060512_+"; exonnum "3"; txlen "1869";
X	sraer114_mid	exon	132060393	132060512	0.00494910290641116	+	.	gene_id "ENSRNOG00000085556"; transcript_id "ENSRNOG00000085556_tx_27"; exon_id "X_132060393_132060512_+"; exonnum "6"; txlen "2157";
X	sraer114_mid	exon	132060393	132060512	0.00491943633154993	+	.	gene_id "ENSRNOG00000085556"; transcript_id "ENSRNOG00000085556_tx_28"; exon_id "X_132060393_132060512_+"; exonnum "5"; txlen "1076";
X	sraer114_mid	exon	132060393	132060512	0.000961738654494885	+	.	gene_id "ENSRNOG00000085556"; transcript_id "ENSRNOG00000085556_tx_29"; exon_id "X_132060393_132060512_+"; exonnum "6"; txlen "2363";
X	sraer114_mid	exon	132060393	132060512	0.0421038422843612	+	.	gene_id "ENSRNOG00000085556"; transcript_id "ENSRNOG00000085556_tx_4"; exon_id "X_132060393_132060512_+"; exonnum "3"; txlen "1610";
X	sraer114_mid	exon	132060393	132060512	0.0419991183015883	+	.	gene_id "ENSRNOG00000085556"; transcript_id "ENSRNOG00000085556_tx_5"; exon_id "X_132060393_132060512_+"; exonnum "3"; txlen "1663";
X	sraer114_mid	exon	132060393	132060512	0.0340019584294986	+	.	gene_id "ENSRNOG00000085556"; transcript_id "ENSRNOG00000085556_tx_6"; exon_id "X_132060393_132060512_+"; exonnum "4"; txlen "852";
X	sraer114_mid	exon	132061750	132061955	0.021707213729517	+	.	gene_id "ENSRNOG00000085556"; transcript_id "ENSRNOG00000085556_tx_10"; exon_id "X_132061750_132061955_+"; exonnum "6"; txlen "1018";
X	sraer114_mid	exon	132061750	132061955	0.0131430506615543	+	.	gene_id "ENSRNOG00000085556"; transcript_id "ENSRNOG00000085556_tx_14"; exon_id "X_132061750_132061955_+"; exonnum "4"; txlen "748";
X	sraer114_mid	exon	132061750	132061955	0.0119516246534087	+	.	gene_id "ENSRNOG00000085556"; transcript_id "ENSRNOG00000085556_tx_18"; exon_id "X_132061750_132061955_+"; exonnum "5"; txlen "1973";
X	sraer114_mid	exon	132061750	132061955	0.0113101173885591	+	.	gene_id "ENSRNOG00000085556"; transcript_id "ENSRNOG00000085556_tx_19"; exon_id "X_132061750_132061955_+"; exonnum "4"; txlen "695";
X	sraer114_mid	exon	132061750	132061955	0.0102065149941665	+	.	gene_id "ENSRNOG00000085556"; transcript_id "ENSRNOG00000085556_tx_20"; exon_id "X_132061750_132061955_+"; exonnum "6"; txlen "2139";
X	sraer114_mid	exon	132061750	132061955	0.00820475676483755	+	.	gene_id "ENSRNOG00000085556"; transcript_id "ENSRNOG00000085556_tx_24"; exon_id "X_132061750_132061955_+"; exonnum "4"; txlen "1816";
X	sraer114_mid	exon	132061750	132061955	0.00594019036226497	+	.	gene_id "ENSRNOG00000085556"; transcript_id "ENSRNOG00000085556_tx_26"; exon_id "X_132061750_132061955_+"; exonnum "4"; txlen "1869";
X	sraer114_mid	exon	132061750	132061955	0.00491943633154993	+	.	gene_id "ENSRNOG00000085556"; transcript_id "ENSRNOG00000085556_tx_28"; exon_id "X_132061750_132061955_+"; exonnum "6"; txlen "1076";
X	sraer114_mid	exon	132061750	132061955	0.000961738654494885	+	.	gene_id "ENSRNOG00000085556"; transcript_id "ENSRNOG00000085556_tx_29"; exon_id "X_132061750_132061955_+"; exonnum "7"; txlen "2363";
X	sraer114_mid	exon	132061750	132061955	0.0340019584294986	+	.	gene_id "ENSRNOG00000085556"; transcript_id "ENSRNOG00000085556_tx_6"; exon_id "X_132061750_132061955_+"; exonnum "5"; txlen "852";
X	sraer114_ss	exon	132062804	132062935	0.021707213729517	+	.	gene_id "ENSRNOG00000085556"; transcript_id "ENSRNOG00000085556_tx_10"; exon_id "X_132062804_132062935_+"; exonnum "7"; txlen "1018";
X	sraer114_ss	exon	132062804	132062935	0.0131430506615543	+	.	gene_id "ENSRNOG00000085556"; transcript_id "ENSRNOG00000085556_tx_14"; exon_id "X_132062804_132062935_+"; exonnum "5"; txlen "748";
X	sraer114_ss	exon	132062804	132062935	0.012073236080098	+	.	gene_id "ENSRNOG00000085556"; transcript_id "ENSRNOG00000085556_tx_17"; exon_id "X_132062804_132062935_+"; exonnum "5"; txlen "646";
X	sraer114_ss	exon	132062804	132062935	0.0113101173885591	+	.	gene_id "ENSRNOG00000085556"; transcript_id "ENSRNOG00000085556_tx_19"; exon_id "X_132062804_132062935_+"; exonnum "5"; txlen "695";
X	sraer114_ss	exon	132062804	132062935	0.00942119634836512	+	.	gene_id "ENSRNOG00000085556"; transcript_id "ENSRNOG00000085556_tx_21"; exon_id "X_132062804_132062935_+"; exonnum "6"; txlen "812";
X	sraer114_ss	exon	132062804	132062935	0.00825559837698875	+	.	gene_id "ENSRNOG00000085556"; transcript_id "ENSRNOG00000085556_tx_22"; exon_id "X_132062804_132062935_+"; exonnum "4"; txlen "542";
X	sraer114_ss	exon	132062804	132062935	0.00491943633154993	+	.	gene_id "ENSRNOG00000085556"; transcript_id "ENSRNOG00000085556_tx_28"; exon_id "X_132062804_132062935_+"; exonnum "7"; txlen "1076";
X	sraer114_ss	exon	132062804	132062935	0.0340019584294986	+	.	gene_id "ENSRNOG00000085556"; transcript_id "ENSRNOG00000085556_tx_6"; exon_id "X_132062804_132062935_+"; exonnum "6"; txlen "852";
X	sraer114_es	exon	132073127	132073182	0.016644051346782	+	.	gene_id "ENSRNOG00000085556"; transcript_id "ENSRNOG00000085556_tx_12"; exon_id "X_132073127_132073182_+"; exonnum "1"; txlen "1309";
X	sraer114_mid	exon	132074193	132074321	0.159182161955788	+	.	gene_id "ENSRNOG00000085556"; transcript_id "ENSRNOG00000085556_tx_1"; exon_id "X_132074193_132074321_+"; exonnum "5"; txlen "1767";
X	sraer114_mid	exon	132074193	132074321	0.016644051346782	+	.	gene_id "ENSRNOG00000085556"; transcript_id "ENSRNOG00000085556_tx_12"; exon_id "X_132074193_132074321_+"; exonnum "2"; txlen "1309";
X	sraer114_mid	exon	132074193	132074321	0.0164149022635004	+	.	gene_id "ENSRNOG00000085556"; transcript_id "ENSRNOG00000085556_tx_13"; exon_id "X_132074193_132074321_+"; exonnum "6"; txlen "1991";
X	sraer114_mid	exon	132074193	132074321	0.0124117260014034	+	.	gene_id "ENSRNOG00000085556"; transcript_id "ENSRNOG00000085556_tx_15"; exon_id "X_132074193_132074321_+"; exonnum "5"; txlen "1813";
X	sraer114_mid	exon	132074193	132074321	0.0123903618006312	+	.	gene_id "ENSRNOG00000085556"; transcript_id "ENSRNOG00000085556_tx_16"; exon_id "X_132074193_132074321_+"; exonnum "5"; txlen "1887";
X	sraer114_mid	exon	132074193	132074321	0.0119516246534087	+	.	gene_id "ENSRNOG00000085556"; transcript_id "ENSRNOG00000085556_tx_18"; exon_id "X_132074193_132074321_+"; exonnum "6"; txlen "1973";
X	sraer114_mid	exon	132074193	132074321	0.0624577719256132	+	.	gene_id "ENSRNOG00000085556"; transcript_id "ENSRNOG00000085556_tx_2"; exon_id "X_132074193_132074321_+"; exonnum "6"; txlen "1933";
X	sraer114_mid	exon	132074193	132074321	0.0102065149941665	+	.	gene_id "ENSRNOG00000085556"; transcript_id "ENSRNOG00000085556_tx_20"; exon_id "X_132074193_132074321_+"; exonnum "7"; txlen "2139";
X	sraer114_mid	exon	132074193	132074321	0.00820475676483755	+	.	gene_id "ENSRNOG00000085556"; transcript_id "ENSRNOG00000085556_tx_24"; exon_id "X_132074193_132074321_+"; exonnum "5"; txlen "1816";
X	sraer114_mid	exon	132074193	132074321	0.00594019036226497	+	.	gene_id "ENSRNOG00000085556"; transcript_id "ENSRNOG00000085556_tx_26"; exon_id "X_132074193_132074321_+"; exonnum "5"; txlen "1869";
X	sraer114_mid	exon	132074193	132074321	0.00494910290641116	+	.	gene_id "ENSRNOG00000085556"; transcript_id "ENSRNOG00000085556_tx_27"; exon_id "X_132074193_132074321_+"; exonnum "7"; txlen "2157";
X	sraer114_mid	exon	132074193	132074321	0.000961738654494885	+	.	gene_id "ENSRNOG00000085556"; transcript_id "ENSRNOG00000085556_tx_29"; exon_id "X_132074193_132074321_+"; exonnum "8"; txlen "2363";
X	sraer114_mid	exon	132074193	132074321	0.0421038422843612	+	.	gene_id "ENSRNOG00000085556"; transcript_id "ENSRNOG00000085556_tx_4"; exon_id "X_132074193_132074321_+"; exonnum "4"; txlen "1610";
X	sraer114_mid	exon	132074193	132074321	0.0419991183015883	+	.	gene_id "ENSRNOG00000085556"; transcript_id "ENSRNOG00000085556_tx_5"; exon_id "X_132074193_132074321_+"; exonnum "4"; txlen "1663";
X	sraer114_mid	exon	132074193	132074321	0.0240421834513013	+	.	gene_id "ENSRNOG00000085556"; transcript_id "ENSRNOG00000085556_tx_7"; exon_id "X_132074193_132074321_+"; exonnum "4"; txlen "1647";
X	sraer114_mid	exon	132074193	132074321	0.0219915912445037	+	.	gene_id "ENSRNOG00000085556"; transcript_id "ENSRNOG00000085556_tx_9"; exon_id "X_132074193_132074321_+"; exonnum "3"; txlen "1543";
X	sraer114_ss	exon	132076484	132077607	0.159182161955788	+	.	gene_id "ENSRNOG00000085556"; transcript_id "ENSRNOG00000085556_tx_1"; exon_id "X_132076484_132077607_+"; exonnum "6"; txlen "1767";
X	sraer114_ss	exon	132076484	132077607	0.016644051346782	+	.	gene_id "ENSRNOG00000085556"; transcript_id "ENSRNOG00000085556_tx_12"; exon_id "X_132076484_132077607_+"; exonnum "3"; txlen "1309";
X	sraer114_ss	exon	132076484	132077607	0.0164149022635004	+	.	gene_id "ENSRNOG00000085556"; transcript_id "ENSRNOG00000085556_tx_13"; exon_id "X_132076484_132077607_+"; exonnum "7"; txlen "1991";
X	sraer114_ss	exon	132076484	132077607	0.0124117260014034	+	.	gene_id "ENSRNOG00000085556"; transcript_id "ENSRNOG00000085556_tx_15"; exon_id "X_132076484_132077607_+"; exonnum "6"; txlen "1813";
X	sraer114_ss	exon	132076484	132077607	0.0123903618006312	+	.	gene_id "ENSRNOG00000085556"; transcript_id "ENSRNOG00000085556_tx_16"; exon_id "X_132076484_132077607_+"; exonnum "6"; txlen "1887";
X	sraer114_ss	exon	132076484	132077607	0.0119516246534087	+	.	gene_id "ENSRNOG00000085556"; transcript_id "ENSRNOG00000085556_tx_18"; exon_id "X_132076484_132077607_+"; exonnum "7"; txlen "1973";
X	sraer114_ss	exon	132076484	132077607	0.0624577719256132	+	.	gene_id "ENSRNOG00000085556"; transcript_id "ENSRNOG00000085556_tx_2"; exon_id "X_132076484_132077607_+"; exonnum "7"; txlen "1933";
X	sraer114_ss	exon	132076484	132077607	0.0102065149941665	+	.	gene_id "ENSRNOG00000085556"; transcript_id "ENSRNOG00000085556_tx_20"; exon_id "X_132076484_132077607_+"; exonnum "8"; txlen "2139";
X	sraer114_ss	exon	132076484	132077607	0.00820475676483755	+	.	gene_id "ENSRNOG00000085556"; transcript_id "ENSRNOG00000085556_tx_24"; exon_id "X_132076484_132077607_+"; exonnum "6"; txlen "1816";
X	sraer114_ss	exon	132076484	132077607	0.00594019036226497	+	.	gene_id "ENSRNOG00000085556"; transcript_id "ENSRNOG00000085556_tx_26"; exon_id "X_132076484_132077607_+"; exonnum "6"; txlen "1869";
X	sraer114_ss	exon	132076484	132077607	0.00494910290641116	+	.	gene_id "ENSRNOG00000085556"; transcript_id "ENSRNOG00000085556_tx_27"; exon_id "X_132076484_132077607_+"; exonnum "8"; txlen "2157";
X	sraer114_ss	exon	132076484	132077607	0.000961738654494885	+	.	gene_id "ENSRNOG00000085556"; transcript_id "ENSRNOG00000085556_tx_29"; exon_id "X_132076484_132077607_+"; exonnum "9"; txlen "2363";
X	sraer114_ss	exon	132076484	132077607	0.0421038422843612	+	.	gene_id "ENSRNOG00000085556"; transcript_id "ENSRNOG00000085556_tx_4"; exon_id "X_132076484_132077607_+"; exonnum "5"; txlen "1610";
X	sraer114_ss	exon	132076484	132077607	0.0419991183015883	+	.	gene_id "ENSRNOG00000085556"; transcript_id "ENSRNOG00000085556_tx_5"; exon_id "X_132076484_132077607_+"; exonnum "5"; txlen "1663";
X	sraer114_ss	exon	132076484	132077607	0.0240421834513013	+	.	gene_id "ENSRNOG00000085556"; transcript_id "ENSRNOG00000085556_tx_7"; exon_id "X_132076484_132077607_+"; exonnum "5"; txlen "1647";
X	sraer114_ss	exon	132076484	132077607	0.0219915912445037	+	.	gene_id "ENSRNOG00000085556"; transcript_id "ENSRNOG00000085556_tx_9"; exon_id "X_132076484_132077607_+"; exonnum "4"; txlen "1543";
X	sraer114_es	exon	132149680	132149783	0.00457802044777985	+	.	gene_id "sraer114_gene_21316"; transcript_id "sraer114_gene_21316_tx_2"; exon_id "X_132149680_132149783_+"; exonnum "1"; txlen "616";
X	sraer114_es	exon	132150025	132150146	0.0025524729064969	+	.	gene_id "sraer114_gene_21316"; transcript_id "sraer114_gene_21316_tx_3"; exon_id "X_132150025_132150146_+"; exonnum "1"; txlen "634";
X	sraer114_mid	exon	132150821	132150942	0.00457802044777985	+	.	gene_id "sraer114_gene_21316"; transcript_id "sraer114_gene_21316_tx_2"; exon_id "X_132150821_132150942_+"; exonnum "2"; txlen "616";
X	sraer114_mid	exon	132150821	132150942	0.0025524729064969	+	.	gene_id "sraer114_gene_21316"; transcript_id "sraer114_gene_21316_tx_3"; exon_id "X_132150821_132150942_+"; exonnum "2"; txlen "634";
X	sraer114_mid	exon	132151833	132151938	0.00457802044777985	+	.	gene_id "sraer114_gene_21316"; transcript_id "sraer114_gene_21316_tx_2"; exon_id "X_132151833_132151938_+"; exonnum "3"; txlen "616";
X	sraer114_mid	exon	132151833	132151938	0.0025524729064969	+	.	gene_id "sraer114_gene_21316"; transcript_id "sraer114_gene_21316_tx_3"; exon_id "X_132151833_132151938_+"; exonnum "3"; txlen "634";
X	sraer114_ss	exon	132152621	132152904	0.00457802044777985	+	.	gene_id "sraer114_gene_21316"; transcript_id "sraer114_gene_21316_tx_2"; exon_id "X_132152621_132152904_+"; exonnum "4"; txlen "616";
X	sraer114_ss	exon	132152621	132152904	0.0025524729064969	+	.	gene_id "sraer114_gene_21316"; transcript_id "sraer114_gene_21316_tx_3"; exon_id "X_132152621_132152904_+"; exonnum "4"; txlen "634";
X	ensembl	exon	132165701	132166159	0	+	.	gene_id "ENSRNOG00000004009"; gene_version "8"; transcript_id "ENSRNOT00000115461"; transcript_version "2"; exon_number "1"; gene_name "Xpnpep2"; gene_source "ensembl"; gene_biotype "protein_coding"; transcript_name "Xpnpep2-204"; transcript_source "ensembl"; transcript_biotype "protein_coding"; exon_id "ENSRNOE00000728159"; exon_version "1";
X	ensembl	five_prime_utr	132165701	132166159	0	+	.	gene_id "ENSRNOG00000004009"; gene_version "8"; transcript_id "ENSRNOT00000115461"; transcript_version "2"; gene_name "Xpnpep2"; gene_source "ensembl"; gene_biotype "protein_coding"; transcript_name "Xpnpep2-204"; transcript_source "ensembl"; transcript_biotype "protein_coding";
X	ensembl	exon	132165701	132166159	0	+	.	gene_id "ENSRNOG00000004009"; gene_version "8"; transcript_id "ENSRNOT00000098779"; transcript_version "2"; exon_number "1"; gene_name "Xpnpep2"; gene_source "ensembl"; gene_biotype "protein_coding"; transcript_name "Xpnpep2-202"; transcript_source "ensembl"; transcript_biotype "protein_coding"; exon_id "ENSRNOE00000728159"; exon_version "1"; tag "Ensembl_canonical";
X	ensembl	five_prime_utr	132165701	132166159	0	+	.	gene_id "ENSRNOG00000004009"; gene_version "8"; transcript_id "ENSRNOT00000098779"; transcript_version "2"; gene_name "Xpnpep2"; gene_source "ensembl"; gene_biotype "protein_coding"; transcript_name "Xpnpep2-202"; transcript_source "ensembl"; transcript_biotype "protein_coding"; tag "Ensembl_canonical";
X	ensembl	transcript	132165701	132191355	0	+	.	gene_id "ENSRNOG00000004009"; gene_version "8"; transcript_id "ENSRNOT00000115461"; transcript_version "2"; gene_name "Xpnpep2"; gene_source "ensembl"; gene_biotype "protein_coding"; transcript_name "Xpnpep2-204"; transcript_source "ensembl"; transcript_biotype "protein_coding";
X	ensembl	gene	132165701	132195126	0	+	.	gene_id "ENSRNOG00000004009"; gene_version "8"; gene_name "Xpnpep2"; gene_source "ensembl"; gene_biotype "protein_coding";
X	ensembl	transcript	132165701	132195126	0	+	.	gene_id "ENSRNOG00000004009"; gene_version "8"; transcript_id "ENSRNOT00000098779"; transcript_version "2"; gene_name "Xpnpep2"; gene_source "ensembl"; gene_biotype "protein_coding"; transcript_name "Xpnpep2-202"; transcript_source "ensembl"; transcript_biotype "protein_coding"; tag "Ensembl_canonical";
X	ensembl	five_prime_utr	132165940	132166138	0	+	.	gene_id "ENSRNOG00000004009"; gene_version "8"; transcript_id "ENSRNOT00000005604"; transcript_version "7"; gene_name "Xpnpep2"; gene_source "ensembl"; gene_biotype "protein_coding"; transcript_name "Xpnpep2-201"; transcript_source "ensembl"; transcript_biotype "protein_coding";
X	ensembl	exon	132165940	132166159	0	+	.	gene_id "ENSRNOG00000004009"; gene_version "8"; transcript_id "ENSRNOT00000005604"; transcript_version "7"; exon_number "1"; gene_name "Xpnpep2"; gene_source "ensembl"; gene_biotype "protein_coding"; transcript_name "Xpnpep2-201"; transcript_source "ensembl"; transcript_biotype "protein_coding"; exon_id "ENSRNOE00000549575"; exon_version "3";
X	ensembl	transcript	132165940	132195126	0	+	.	gene_id "ENSRNOG00000004009"; gene_version "8"; transcript_id "ENSRNOT00000005604"; transcript_version "7"; gene_name "Xpnpep2"; gene_source "ensembl"; gene_biotype "protein_coding"; transcript_name "Xpnpep2-201"; transcript_source "ensembl"; transcript_biotype "protein_coding";
X	ensembl	start_codon	132166139	132166141	0	+	0	gene_id "ENSRNOG00000004009"; gene_version "8"; transcript_id "ENSRNOT00000005604"; transcript_version "7"; exon_number "1"; gene_name "Xpnpep2"; gene_source "ensembl"; gene_biotype "protein_coding"; transcript_name "Xpnpep2-201"; transcript_source "ensembl"; transcript_biotype "protein_coding";
X	ensembl	CDS	132166139	132166159	0	+	0	gene_id "ENSRNOG00000004009"; gene_version "8"; transcript_id "ENSRNOT00000005604"; transcript_version "7"; exon_number "1"; gene_name "Xpnpep2"; gene_source "ensembl"; gene_biotype "protein_coding"; transcript_name "Xpnpep2-201"; transcript_source "ensembl"; transcript_biotype "protein_coding"; protein_id "ENSRNOP00000005604"; protein_version "4";
X	ensembl	five_prime_utr	132168352	132168436	0	+	.	gene_id "ENSRNOG00000004009"; gene_version "8"; transcript_id "ENSRNOT00000115461"; transcript_version "2"; gene_name "Xpnpep2"; gene_source "ensembl"; gene_biotype "protein_coding"; transcript_name "Xpnpep2-204"; transcript_source "ensembl"; transcript_biotype "protein_coding";
X	ensembl	five_prime_utr	132168352	132168436	0	+	.	gene_id "ENSRNOG00000004009"; gene_version "8"; transcript_id "ENSRNOT00000098779"; transcript_version "2"; gene_name "Xpnpep2"; gene_source "ensembl"; gene_biotype "protein_coding"; transcript_name "Xpnpep2-202"; transcript_source "ensembl"; transcript_biotype "protein_coding"; tag "Ensembl_canonical";
X	ensembl	exon	132168352	132168485	0	+	.	gene_id "ENSRNOG00000004009"; gene_version "8"; transcript_id "ENSRNOT00000115461"; transcript_version "2"; exon_number "2"; gene_name "Xpnpep2"; gene_source "ensembl"; gene_biotype "protein_coding"; transcript_name "Xpnpep2-204"; transcript_source "ensembl"; transcript_biotype "protein_coding"; exon_id "ENSRNOE00000760553"; exon_version "1";
X	ensembl	exon	132168352	132168485	0	+	.	gene_id "ENSRNOG00000004009"; gene_version "8"; transcript_id "ENSRNOT00000098779"; transcript_version "2"; exon_number "2"; gene_name "Xpnpep2"; gene_source "ensembl"; gene_biotype "protein_coding"; transcript_name "Xpnpep2-202"; transcript_source "ensembl"; transcript_biotype "protein_coding"; exon_id "ENSRNOE00000760553"; exon_version "1"; tag "Ensembl_canonical";
X	ensembl	start_codon	132168437	132168439	0	+	0	gene_id "ENSRNOG00000004009"; gene_version "8"; transcript_id "ENSRNOT00000115461"; transcript_version "2"; exon_number "2"; gene_name "Xpnpep2"; gene_source "ensembl"; gene_biotype "protein_coding"; transcript_name "Xpnpep2-204"; transcript_source "ensembl"; transcript_biotype "protein_coding";
X	ensembl	start_codon	132168437	132168439	0	+	0	gene_id "ENSRNOG00000004009"; gene_version "8"; transcript_id "ENSRNOT00000098779"; transcript_version "2"; exon_number "2"; gene_name "Xpnpep2"; gene_source "ensembl"; gene_biotype "protein_coding"; transcript_name "Xpnpep2-202"; transcript_source "ensembl"; transcript_biotype "protein_coding"; tag "Ensembl_canonical";
X	ensembl	CDS	132168437	132168485	0	+	0	gene_id "ENSRNOG00000004009"; gene_version "8"; transcript_id "ENSRNOT00000115461"; transcript_version "2"; exon_number "2"; gene_name "Xpnpep2"; gene_source "ensembl"; gene_biotype "protein_coding"; transcript_name "Xpnpep2-204"; transcript_source "ensembl"; transcript_biotype "protein_coding"; protein_id "ENSRNOP00000078740"; protein_version "1";
X	ensembl	CDS	132168437	132168485	0	+	0	gene_id "ENSRNOG00000004009"; gene_version "8"; transcript_id "ENSRNOT00000098779"; transcript_version "2"; exon_number "2"; gene_name "Xpnpep2"; gene_source "ensembl"; gene_biotype "protein_coding"; transcript_name "Xpnpep2-202"; transcript_source "ensembl"; transcript_biotype "protein_coding"; protein_id "ENSRNOP00000095320"; protein_version "1"; tag "Ensembl_canonical";
X	ensembl	start_codon	132170438	132170440	0	+	0	gene_id "ENSRNOG00000004009"; gene_version "8"; transcript_id "ENSRNOT00000102614"; transcript_version "2"; exon_number "1"; gene_name "Xpnpep2"; gene_source "ensembl"; gene_biotype "protein_coding"; transcript_name "Xpnpep2-203"; transcript_source "ensembl"; transcript_biotype "protein_coding";
X	ensembl	exon	132170438	132170445	0	+	.	gene_id "ENSRNOG00000004009"; gene_version "8"; transcript_id "ENSRNOT00000102614"; transcript_version "2"; exon_number "1"; gene_name "Xpnpep2"; gene_source "ensembl"; gene_biotype "protein_coding"; transcript_name "Xpnpep2-203"; transcript_source "ensembl"; transcript_biotype "protein_coding"; exon_id "ENSRNOE00000755929"; exon_version "1";
X	ensembl	CDS	132170438	132170445	0	+	0	gene_id "ENSRNOG00000004009"; gene_version "8"; transcript_id "ENSRNOT00000102614"; transcript_version "2"; exon_number "1"; gene_name "Xpnpep2"; gene_source "ensembl"; gene_biotype "protein_coding"; transcript_name "Xpnpep2-203"; transcript_source "ensembl"; transcript_biotype "protein_coding"; protein_id "ENSRNOP00000079032"; protein_version "1";
X	ensembl	transcript	132170438	132195126	0	+	.	gene_id "ENSRNOG00000004009"; gene_version "8"; transcript_id "ENSRNOT00000102614"; transcript_version "2"; gene_name "Xpnpep2"; gene_source "ensembl"; gene_biotype "protein_coding"; transcript_name "Xpnpep2-203"; transcript_source "ensembl"; transcript_biotype "protein_coding";
X	ensembl	exon	132170987	132171080	0	+	.	gene_id "ENSRNOG00000004009"; gene_version "8"; transcript_id "ENSRNOT00000102614"; transcript_version "2"; exon_number "2"; gene_name "Xpnpep2"; gene_source "ensembl"; gene_biotype "protein_coding"; transcript_name "Xpnpep2-203"; transcript_source "ensembl"; transcript_biotype "protein_coding"; exon_id "ENSRNOE00000585566"; exon_version "1";
X	ensembl	CDS	132170987	132171080	0	+	1	gene_id "ENSRNOG00000004009"; gene_version "8"; transcript_id "ENSRNOT00000102614"; transcript_version "2"; exon_number "2"; gene_name "Xpnpep2"; gene_source "ensembl"; gene_biotype "protein_coding"; transcript_name "Xpnpep2-203"; transcript_source "ensembl"; transcript_biotype "protein_coding"; protein_id "ENSRNOP00000079032"; protein_version "1";
X	ensembl	exon	132171007	132171080	0	+	.	gene_id "ENSRNOG00000004009"; gene_version "8"; transcript_id "ENSRNOT00000115461"; transcript_version "2"; exon_number "3"; gene_name "Xpnpep2"; gene_source "ensembl"; gene_biotype "protein_coding"; transcript_name "Xpnpep2-204"; transcript_source "ensembl"; transcript_biotype "protein_coding"; exon_id "ENSRNOE00000039952"; exon_version "1";
X	ensembl	CDS	132171007	132171080	0	+	2	gene_id "ENSRNOG00000004009"; gene_version "8"; transcript_id "ENSRNOT00000115461"; transcript_version "2"; exon_number "3"; gene_name "Xpnpep2"; gene_source "ensembl"; gene_biotype "protein_coding"; transcript_name "Xpnpep2-204"; transcript_source "ensembl"; transcript_biotype "protein_coding"; protein_id "ENSRNOP00000078740"; protein_version "1";
X	ensembl	exon	132171007	132171080	0	+	.	gene_id "ENSRNOG00000004009"; gene_version "8"; transcript_id "ENSRNOT00000098779"; transcript_version "2"; exon_number "3"; gene_name "Xpnpep2"; gene_source "ensembl"; gene_biotype "protein_coding"; transcript_name "Xpnpep2-202"; transcript_source "ensembl"; transcript_biotype "protein_coding"; exon_id "ENSRNOE00000039952"; exon_version "1"; tag "Ensembl_canonical";
X	ensembl	CDS	132171007	132171080	0	+	2	gene_id "ENSRNOG00000004009"; gene_version "8"; transcript_id "ENSRNOT00000098779"; transcript_version "2"; exon_number "3"; gene_name "Xpnpep2"; gene_source "ensembl"; gene_biotype "protein_coding"; transcript_name "Xpnpep2-202"; transcript_source "ensembl"; transcript_biotype "protein_coding"; protein_id "ENSRNOP00000095320"; protein_version "1"; tag "Ensembl_canonical";
X	ensembl	exon	132172929	132173039	0	+	.	gene_id "ENSRNOG00000004009"; gene_version "8"; transcript_id "ENSRNOT00000102614"; transcript_version "2"; exon_number "3"; gene_name "Xpnpep2"; gene_source "ensembl"; gene_biotype "protein_coding"; transcript_name "Xpnpep2-203"; transcript_source "ensembl"; transcript_biotype "protein_coding"; exon_id "ENSRNOE00000040056"; exon_version "1";
X	ensembl	CDS	132172929	132173039	0	+	0	gene_id "ENSRNOG00000004009"; gene_version "8"; transcript_id "ENSRNOT00000102614"; transcript_version "2"; exon_number "3"; gene_name "Xpnpep2"; gene_source "ensembl"; gene_biotype "protein_coding"; transcript_name "Xpnpep2-203"; transcript_source "ensembl"; transcript_biotype "protein_coding"; protein_id "ENSRNOP00000079032"; protein_version "1";
X	ensembl	exon	132172929	132173039	0	+	.	gene_id "ENSRNOG00000004009"; gene_version "8"; transcript_id "ENSRNOT00000115461"; transcript_version "2"; exon_number "4"; gene_name "Xpnpep2"; gene_source "ensembl"; gene_biotype "protein_coding"; transcript_name "Xpnpep2-204"; transcript_source "ensembl"; transcript_biotype "protein_coding"; exon_id "ENSRNOE00000040056"; exon_version "1";
X	ensembl	CDS	132172929	132173039	0	+	0	gene_id "ENSRNOG00000004009"; gene_version "8"; transcript_id "ENSRNOT00000115461"; transcript_version "2"; exon_number "4"; gene_name "Xpnpep2"; gene_source "ensembl"; gene_biotype "protein_coding"; transcript_name "Xpnpep2-204"; transcript_source "ensembl"; transcript_biotype "protein_coding"; protein_id "ENSRNOP00000078740"; protein_version "1";
X	ensembl	exon	132172929	132173039	0	+	.	gene_id "ENSRNOG00000004009"; gene_version "8"; transcript_id "ENSRNOT00000005604"; transcript_version "7"; exon_number "2"; gene_name "Xpnpep2"; gene_source "ensembl"; gene_biotype "protein_coding"; transcript_name "Xpnpep2-201"; transcript_source "ensembl"; transcript_biotype "protein_coding"; exon_id "ENSRNOE00000040056"; exon_version "1";
X	ensembl	CDS	132172929	132173039	0	+	0	gene_id "ENSRNOG00000004009"; gene_version "8"; transcript_id "ENSRNOT00000005604"; transcript_version "7"; exon_number "2"; gene_name "Xpnpep2"; gene_source "ensembl"; gene_biotype "protein_coding"; transcript_name "Xpnpep2-201"; transcript_source "ensembl"; transcript_biotype "protein_coding"; protein_id "ENSRNOP00000005604"; protein_version "4";
X	ensembl	exon	132172929	132173039	0	+	.	gene_id "ENSRNOG00000004009"; gene_version "8"; transcript_id "ENSRNOT00000098779"; transcript_version "2"; exon_number "4"; gene_name "Xpnpep2"; gene_source "ensembl"; gene_biotype "protein_coding"; transcript_name "Xpnpep2-202"; transcript_source "ensembl"; transcript_biotype "protein_coding"; exon_id "ENSRNOE00000040056"; exon_version "1"; tag "Ensembl_canonical";
X	ensembl	CDS	132172929	132173039	0	+	0	gene_id "ENSRNOG00000004009"; gene_version "8"; transcript_id "ENSRNOT00000098779"; transcript_version "2"; exon_number "4"; gene_name "Xpnpep2"; gene_source "ensembl"; gene_biotype "protein_coding"; transcript_name "Xpnpep2-202"; transcript_source "ensembl"; transcript_biotype "protein_coding"; protein_id "ENSRNOP00000095320"; protein_version "1"; tag "Ensembl_canonical";
X	ensembl	exon	132174334	132174397	0	+	.	gene_id "ENSRNOG00000004009"; gene_version "8"; transcript_id "ENSRNOT00000102614"; transcript_version "2"; exon_number "4"; gene_name "Xpnpep2"; gene_source "ensembl"; gene_biotype "protein_coding"; transcript_name "Xpnpep2-203"; transcript_source "ensembl"; transcript_biotype "protein_coding"; exon_id "ENSRNOE00000038973"; exon_version "1";
X	ensembl	CDS	132174334	132174397	0	+	0	gene_id "ENSRNOG00000004009"; gene_version "8"; transcript_id "ENSRNOT00000102614"; transcript_version "2"; exon_number "4"; gene_name "Xpnpep2"; gene_source "ensembl"; gene_biotype "protein_coding"; transcript_name "Xpnpep2-203"; transcript_source "ensembl"; transcript_biotype "protein_coding"; protein_id "ENSRNOP00000079032"; protein_version "1";
X	ensembl	exon	132174334	132174397	0	+	.	gene_id "ENSRNOG00000004009"; gene_version "8"; transcript_id "ENSRNOT00000115461"; transcript_version "2"; exon_number "5"; gene_name "Xpnpep2"; gene_source "ensembl"; gene_biotype "protein_coding"; transcript_name "Xpnpep2-204"; transcript_source "ensembl"; transcript_biotype "protein_coding"; exon_id "ENSRNOE00000038973"; exon_version "1";
X	ensembl	CDS	132174334	132174397	0	+	0	gene_id "ENSRNOG00000004009"; gene_version "8"; transcript_id "ENSRNOT00000115461"; transcript_version "2"; exon_number "5"; gene_name "Xpnpep2"; gene_source "ensembl"; gene_biotype "protein_coding"; transcript_name "Xpnpep2-204"; transcript_source "ensembl"; transcript_biotype "protein_coding"; protein_id "ENSRNOP00000078740"; protein_version "1";
X	ensembl	exon	132174334	132174397	0	+	.	gene_id "ENSRNOG00000004009"; gene_version "8"; transcript_id "ENSRNOT00000005604"; transcript_version "7"; exon_number "3"; gene_name "Xpnpep2"; gene_source "ensembl"; gene_biotype "protein_coding"; transcript_name "Xpnpep2-201"; transcript_source "ensembl"; transcript_biotype "protein_coding"; exon_id "ENSRNOE00000038973"; exon_version "1";
X	ensembl	CDS	132174334	132174397	0	+	0	gene_id "ENSRNOG00000004009"; gene_version "8"; transcript_id "ENSRNOT00000005604"; transcript_version "7"; exon_number "3"; gene_name "Xpnpep2"; gene_source "ensembl"; gene_biotype "protein_coding"; transcript_name "Xpnpep2-201"; transcript_source "ensembl"; transcript_biotype "protein_coding"; protein_id "ENSRNOP00000005604"; protein_version "4";
X	ensembl	exon	132174334	132174397	0	+	.	gene_id "ENSRNOG00000004009"; gene_version "8"; transcript_id "ENSRNOT00000098779"; transcript_version "2"; exon_number "5"; gene_name "Xpnpep2"; gene_source "ensembl"; gene_biotype "protein_coding"; transcript_name "Xpnpep2-202"; transcript_source "ensembl"; transcript_biotype "protein_coding"; exon_id "ENSRNOE00000038973"; exon_version "1"; tag "Ensembl_canonical";
X	ensembl	CDS	132174334	132174397	0	+	0	gene_id "ENSRNOG00000004009"; gene_version "8"; transcript_id "ENSRNOT00000098779"; transcript_version "2"; exon_number "5"; gene_name "Xpnpep2"; gene_source "ensembl"; gene_biotype "protein_coding"; transcript_name "Xpnpep2-202"; transcript_source "ensembl"; transcript_biotype "protein_coding"; protein_id "ENSRNOP00000095320"; protein_version "1"; tag "Ensembl_canonical";
X	ensembl	exon	132175361	132175465	0	+	.	gene_id "ENSRNOG00000004009"; gene_version "8"; transcript_id "ENSRNOT00000102614"; transcript_version "2"; exon_number "5"; gene_name "Xpnpep2"; gene_source "ensembl"; gene_biotype "protein_coding"; transcript_name "Xpnpep2-203"; transcript_source "ensembl"; transcript_biotype "protein_coding"; exon_id "ENSRNOE00000037932"; exon_version "1";
```
