## Supplementary material for "Significantly Improved Mouse and Rat Genome Annotation Using Sequence Read Archive RNA-seq Data": rat_SRA_ENSEMBL114.gtf: rat_SRA_ENSEMBL114.gtf (part 1048 of 1073)

```
X	ensembl	CDS	132175361	132175465	0	+	2	gene_id "ENSRNOG00000004009"; gene_version "8"; transcript_id "ENSRNOT00000102614"; transcript_version "2"; exon_number "5"; gene_name "Xpnpep2"; gene_source "ensembl"; gene_biotype "protein_coding"; transcript_name "Xpnpep2-203"; transcript_source "ensembl"; transcript_biotype "protein_coding"; protein_id "ENSRNOP00000079032"; protein_version "1";
X	ensembl	exon	132175361	132175465	0	+	.	gene_id "ENSRNOG00000004009"; gene_version "8"; transcript_id "ENSRNOT00000115461"; transcript_version "2"; exon_number "6"; gene_name "Xpnpep2"; gene_source "ensembl"; gene_biotype "protein_coding"; transcript_name "Xpnpep2-204"; transcript_source "ensembl"; transcript_biotype "protein_coding"; exon_id "ENSRNOE00000037932"; exon_version "1";
X	ensembl	CDS	132175361	132175465	0	+	2	gene_id "ENSRNOG00000004009"; gene_version "8"; transcript_id "ENSRNOT00000115461"; transcript_version "2"; exon_number "6"; gene_name "Xpnpep2"; gene_source "ensembl"; gene_biotype "protein_coding"; transcript_name "Xpnpep2-204"; transcript_source "ensembl"; transcript_biotype "protein_coding"; protein_id "ENSRNOP00000078740"; protein_version "1";
X	ensembl	exon	132175361	132175465	0	+	.	gene_id "ENSRNOG00000004009"; gene_version "8"; transcript_id "ENSRNOT00000005604"; transcript_version "7"; exon_number "4"; gene_name "Xpnpep2"; gene_source "ensembl"; gene_biotype "protein_coding"; transcript_name "Xpnpep2-201"; transcript_source "ensembl"; transcript_biotype "protein_coding"; exon_id "ENSRNOE00000037932"; exon_version "1";
X	ensembl	CDS	132175361	132175465	0	+	2	gene_id "ENSRNOG00000004009"; gene_version "8"; transcript_id "ENSRNOT00000005604"; transcript_version "7"; exon_number "4"; gene_name "Xpnpep2"; gene_source "ensembl"; gene_biotype "protein_coding"; transcript_name "Xpnpep2-201"; transcript_source "ensembl"; transcript_biotype "protein_coding"; protein_id "ENSRNOP00000005604"; protein_version "4";
X	ensembl	exon	132175361	132175465	0	+	.	gene_id "ENSRNOG00000004009"; gene_version "8"; transcript_id "ENSRNOT00000098779"; transcript_version "2"; exon_number "6"; gene_name "Xpnpep2"; gene_source "ensembl"; gene_biotype "protein_coding"; transcript_name "Xpnpep2-202"; transcript_source "ensembl"; transcript_biotype "protein_coding"; exon_id "ENSRNOE00000037932"; exon_version "1"; tag "Ensembl_canonical";
X	ensembl	CDS	132175361	132175465	0	+	2	gene_id "ENSRNOG00000004009"; gene_version "8"; transcript_id "ENSRNOT00000098779"; transcript_version "2"; exon_number "6"; gene_name "Xpnpep2"; gene_source "ensembl"; gene_biotype "protein_coding"; transcript_name "Xpnpep2-202"; transcript_source "ensembl"; transcript_biotype "protein_coding"; protein_id "ENSRNOP00000095320"; protein_version "1"; tag "Ensembl_canonical";
X	ensembl	exon	132175705	132175791	0	+	.	gene_id "ENSRNOG00000004009"; gene_version "8"; transcript_id "ENSRNOT00000102614"; transcript_version "2"; exon_number "6"; gene_name "Xpnpep2"; gene_source "ensembl"; gene_biotype "protein_coding"; transcript_name "Xpnpep2-203"; transcript_source "ensembl"; transcript_biotype "protein_coding"; exon_id "ENSRNOE00000037969"; exon_version "1";
X	ensembl	CDS	132175705	132175791	0	+	2	gene_id "ENSRNOG00000004009"; gene_version "8"; transcript_id "ENSRNOT00000102614"; transcript_version "2"; exon_number "6"; gene_name "Xpnpep2"; gene_source "ensembl"; gene_biotype "protein_coding"; transcript_name "Xpnpep2-203"; transcript_source "ensembl"; transcript_biotype "protein_coding"; protein_id "ENSRNOP00000079032"; protein_version "1";
X	ensembl	exon	132175705	132175791	0	+	.	gene_id "ENSRNOG00000004009"; gene_version "8"; transcript_id "ENSRNOT00000115461"; transcript_version "2"; exon_number "7"; gene_name "Xpnpep2"; gene_source "ensembl"; gene_biotype "protein_coding"; transcript_name "Xpnpep2-204"; transcript_source "ensembl"; transcript_biotype "protein_coding"; exon_id "ENSRNOE00000037969"; exon_version "1";
X	ensembl	CDS	132175705	132175791	0	+	2	gene_id "ENSRNOG00000004009"; gene_version "8"; transcript_id "ENSRNOT00000115461"; transcript_version "2"; exon_number "7"; gene_name "Xpnpep2"; gene_source "ensembl"; gene_biotype "protein_coding"; transcript_name "Xpnpep2-204"; transcript_source "ensembl"; transcript_biotype "protein_coding"; protein_id "ENSRNOP00000078740"; protein_version "1";
X	ensembl	exon	132175705	132175791	0	+	.	gene_id "ENSRNOG00000004009"; gene_version "8"; transcript_id "ENSRNOT00000005604"; transcript_version "7"; exon_number "5"; gene_name "Xpnpep2"; gene_source "ensembl"; gene_biotype "protein_coding"; transcript_name "Xpnpep2-201"; transcript_source "ensembl"; transcript_biotype "protein_coding"; exon_id "ENSRNOE00000037969"; exon_version "1";
X	ensembl	CDS	132175705	132175791	0	+	2	gene_id "ENSRNOG00000004009"; gene_version "8"; transcript_id "ENSRNOT00000005604"; transcript_version "7"; exon_number "5"; gene_name "Xpnpep2"; gene_source "ensembl"; gene_biotype "protein_coding"; transcript_name "Xpnpep2-201"; transcript_source "ensembl"; transcript_biotype "protein_coding"; protein_id "ENSRNOP00000005604"; protein_version "4";
X	ensembl	exon	132175705	132175791	0	+	.	gene_id "ENSRNOG00000004009"; gene_version "8"; transcript_id "ENSRNOT00000098779"; transcript_version "2"; exon_number "7"; gene_name "Xpnpep2"; gene_source "ensembl"; gene_biotype "protein_coding"; transcript_name "Xpnpep2-202"; transcript_source "ensembl"; transcript_biotype "protein_coding"; exon_id "ENSRNOE00000037969"; exon_version "1"; tag "Ensembl_canonical";
X	ensembl	CDS	132175705	132175791	0	+	2	gene_id "ENSRNOG00000004009"; gene_version "8"; transcript_id "ENSRNOT00000098779"; transcript_version "2"; exon_number "7"; gene_name "Xpnpep2"; gene_source "ensembl"; gene_biotype "protein_coding"; transcript_name "Xpnpep2-202"; transcript_source "ensembl"; transcript_biotype "protein_coding"; protein_id "ENSRNOP00000095320"; protein_version "1"; tag "Ensembl_canonical";
X	ensembl	exon	132176735	132176881	0	+	.	gene_id "ENSRNOG00000004009"; gene_version "8"; transcript_id "ENSRNOT00000102614"; transcript_version "2"; exon_number "7"; gene_name "Xpnpep2"; gene_source "ensembl"; gene_biotype "protein_coding"; transcript_name "Xpnpep2-203"; transcript_source "ensembl"; transcript_biotype "protein_coding"; exon_id "ENSRNOE00000040149"; exon_version "1";
X	ensembl	CDS	132176735	132176881	0	+	2	gene_id "ENSRNOG00000004009"; gene_version "8"; transcript_id "ENSRNOT00000102614"; transcript_version "2"; exon_number "7"; gene_name "Xpnpep2"; gene_source "ensembl"; gene_biotype "protein_coding"; transcript_name "Xpnpep2-203"; transcript_source "ensembl"; transcript_biotype "protein_coding"; protein_id "ENSRNOP00000079032"; protein_version "1";
X	ensembl	exon	132176735	132176881	0	+	.	gene_id "ENSRNOG00000004009"; gene_version "8"; transcript_id "ENSRNOT00000115461"; transcript_version "2"; exon_number "8"; gene_name "Xpnpep2"; gene_source "ensembl"; gene_biotype "protein_coding"; transcript_name "Xpnpep2-204"; transcript_source "ensembl"; transcript_biotype "protein_coding"; exon_id "ENSRNOE00000040149"; exon_version "1";
X	ensembl	CDS	132176735	132176881	0	+	2	gene_id "ENSRNOG00000004009"; gene_version "8"; transcript_id "ENSRNOT00000115461"; transcript_version "2"; exon_number "8"; gene_name "Xpnpep2"; gene_source "ensembl"; gene_biotype "protein_coding"; transcript_name "Xpnpep2-204"; transcript_source "ensembl"; transcript_biotype "protein_coding"; protein_id "ENSRNOP00000078740"; protein_version "1";
X	ensembl	exon	132176735	132176881	0	+	.	gene_id "ENSRNOG00000004009"; gene_version "8"; transcript_id "ENSRNOT00000005604"; transcript_version "7"; exon_number "6"; gene_name "Xpnpep2"; gene_source "ensembl"; gene_biotype "protein_coding"; transcript_name "Xpnpep2-201"; transcript_source "ensembl"; transcript_biotype "protein_coding"; exon_id "ENSRNOE00000040149"; exon_version "1";
X	ensembl	CDS	132176735	132176881	0	+	2	gene_id "ENSRNOG00000004009"; gene_version "8"; transcript_id "ENSRNOT00000005604"; transcript_version "7"; exon_number "6"; gene_name "Xpnpep2"; gene_source "ensembl"; gene_biotype "protein_coding"; transcript_name "Xpnpep2-201"; transcript_source "ensembl"; transcript_biotype "protein_coding"; protein_id "ENSRNOP00000005604"; protein_version "4";
X	ensembl	exon	132176735	132176881	0	+	.	gene_id "ENSRNOG00000004009"; gene_version "8"; transcript_id "ENSRNOT00000098779"; transcript_version "2"; exon_number "8"; gene_name "Xpnpep2"; gene_source "ensembl"; gene_biotype "protein_coding"; transcript_name "Xpnpep2-202"; transcript_source "ensembl"; transcript_biotype "protein_coding"; exon_id "ENSRNOE00000040149"; exon_version "1"; tag "Ensembl_canonical";
X	ensembl	CDS	132176735	132176881	0	+	2	gene_id "ENSRNOG00000004009"; gene_version "8"; transcript_id "ENSRNOT00000098779"; transcript_version "2"; exon_number "8"; gene_name "Xpnpep2"; gene_source "ensembl"; gene_biotype "protein_coding"; transcript_name "Xpnpep2-202"; transcript_source "ensembl"; transcript_biotype "protein_coding"; protein_id "ENSRNOP00000095320"; protein_version "1"; tag "Ensembl_canonical";
X	ensembl	exon	132180240	132180341	0	+	.	gene_id "ENSRNOG00000004009"; gene_version "8"; transcript_id "ENSRNOT00000102614"; transcript_version "2"; exon_number "8"; gene_name "Xpnpep2"; gene_source "ensembl"; gene_biotype "protein_coding"; transcript_name "Xpnpep2-203"; transcript_source "ensembl"; transcript_biotype "protein_coding"; exon_id "ENSRNOE00000038996"; exon_version "1";
X	ensembl	CDS	132180240	132180341	0	+	2	gene_id "ENSRNOG00000004009"; gene_version "8"; transcript_id "ENSRNOT00000102614"; transcript_version "2"; exon_number "8"; gene_name "Xpnpep2"; gene_source "ensembl"; gene_biotype "protein_coding"; transcript_name "Xpnpep2-203"; transcript_source "ensembl"; transcript_biotype "protein_coding"; protein_id "ENSRNOP00000079032"; protein_version "1";
X	ensembl	exon	132180240	132180341	0	+	.	gene_id "ENSRNOG00000004009"; gene_version "8"; transcript_id "ENSRNOT00000115461"; transcript_version "2"; exon_number "9"; gene_name "Xpnpep2"; gene_source "ensembl"; gene_biotype "protein_coding"; transcript_name "Xpnpep2-204"; transcript_source "ensembl"; transcript_biotype "protein_coding"; exon_id "ENSRNOE00000038996"; exon_version "1";
X	ensembl	CDS	132180240	132180341	0	+	2	gene_id "ENSRNOG00000004009"; gene_version "8"; transcript_id "ENSRNOT00000115461"; transcript_version "2"; exon_number "9"; gene_name "Xpnpep2"; gene_source "ensembl"; gene_biotype "protein_coding"; transcript_name "Xpnpep2-204"; transcript_source "ensembl"; transcript_biotype "protein_coding"; protein_id "ENSRNOP00000078740"; protein_version "1";
X	ensembl	exon	132180240	132180341	0	+	.	gene_id "ENSRNOG00000004009"; gene_version "8"; transcript_id "ENSRNOT00000005604"; transcript_version "7"; exon_number "7"; gene_name "Xpnpep2"; gene_source "ensembl"; gene_biotype "protein_coding"; transcript_name "Xpnpep2-201"; transcript_source "ensembl"; transcript_biotype "protein_coding"; exon_id "ENSRNOE00000038996"; exon_version "1";
X	ensembl	CDS	132180240	132180341	0	+	2	gene_id "ENSRNOG00000004009"; gene_version "8"; transcript_id "ENSRNOT00000005604"; transcript_version "7"; exon_number "7"; gene_name "Xpnpep2"; gene_source "ensembl"; gene_biotype "protein_coding"; transcript_name "Xpnpep2-201"; transcript_source "ensembl"; transcript_biotype "protein_coding"; protein_id "ENSRNOP00000005604"; protein_version "4";
X	ensembl	exon	132180240	132180341	0	+	.	gene_id "ENSRNOG00000004009"; gene_version "8"; transcript_id "ENSRNOT00000098779"; transcript_version "2"; exon_number "9"; gene_name "Xpnpep2"; gene_source "ensembl"; gene_biotype "protein_coding"; transcript_name "Xpnpep2-202"; transcript_source "ensembl"; transcript_biotype "protein_coding"; exon_id "ENSRNOE00000038996"; exon_version "1"; tag "Ensembl_canonical";
X	ensembl	CDS	132180240	132180341	0	+	2	gene_id "ENSRNOG00000004009"; gene_version "8"; transcript_id "ENSRNOT00000098779"; transcript_version "2"; exon_number "9"; gene_name "Xpnpep2"; gene_source "ensembl"; gene_biotype "protein_coding"; transcript_name "Xpnpep2-202"; transcript_source "ensembl"; transcript_biotype "protein_coding"; protein_id "ENSRNOP00000095320"; protein_version "1"; tag "Ensembl_canonical";
X	ensembl	exon	132180991	132181072	0	+	.	gene_id "ENSRNOG00000004009"; gene_version "8"; transcript_id "ENSRNOT00000102614"; transcript_version "2"; exon_number "9"; gene_name "Xpnpep2"; gene_source "ensembl"; gene_biotype "protein_coding"; transcript_name "Xpnpep2-203"; transcript_source "ensembl"; transcript_biotype "protein_coding"; exon_id "ENSRNOE00000039114"; exon_version "1";
X	ensembl	CDS	132180991	132181072	0	+	2	gene_id "ENSRNOG00000004009"; gene_version "8"; transcript_id "ENSRNOT00000102614"; transcript_version "2"; exon_number "9"; gene_name "Xpnpep2"; gene_source "ensembl"; gene_biotype "protein_coding"; transcript_name "Xpnpep2-203"; transcript_source "ensembl"; transcript_biotype "protein_coding"; protein_id "ENSRNOP00000079032"; protein_version "1";
X	ensembl	exon	132180991	132181072	0	+	.	gene_id "ENSRNOG00000004009"; gene_version "8"; transcript_id "ENSRNOT00000115461"; transcript_version "2"; exon_number "10"; gene_name "Xpnpep2"; gene_source "ensembl"; gene_biotype "protein_coding"; transcript_name "Xpnpep2-204"; transcript_source "ensembl"; transcript_biotype "protein_coding"; exon_id "ENSRNOE00000039114"; exon_version "1";
X	ensembl	CDS	132180991	132181072	0	+	2	gene_id "ENSRNOG00000004009"; gene_version "8"; transcript_id "ENSRNOT00000115461"; transcript_version "2"; exon_number "10"; gene_name "Xpnpep2"; gene_source "ensembl"; gene_biotype "protein_coding"; transcript_name "Xpnpep2-204"; transcript_source "ensembl"; transcript_biotype "protein_coding"; protein_id "ENSRNOP00000078740"; protein_version "1";
X	ensembl	exon	132180991	132181072	0	+	.	gene_id "ENSRNOG00000004009"; gene_version "8"; transcript_id "ENSRNOT00000005604"; transcript_version "7"; exon_number "8"; gene_name "Xpnpep2"; gene_source "ensembl"; gene_biotype "protein_coding"; transcript_name "Xpnpep2-201"; transcript_source "ensembl"; transcript_biotype "protein_coding"; exon_id "ENSRNOE00000039114"; exon_version "1";
X	ensembl	CDS	132180991	132181072	0	+	2	gene_id "ENSRNOG00000004009"; gene_version "8"; transcript_id "ENSRNOT00000005604"; transcript_version "7"; exon_number "8"; gene_name "Xpnpep2"; gene_source "ensembl"; gene_biotype "protein_coding"; transcript_name "Xpnpep2-201"; transcript_source "ensembl"; transcript_biotype "protein_coding"; protein_id "ENSRNOP00000005604"; protein_version "4";
X	ensembl	exon	132180991	132181072	0	+	.	gene_id "ENSRNOG00000004009"; gene_version "8"; transcript_id "ENSRNOT00000098779"; transcript_version "2"; exon_number "10"; gene_name "Xpnpep2"; gene_source "ensembl"; gene_biotype "protein_coding"; transcript_name "Xpnpep2-202"; transcript_source "ensembl"; transcript_biotype "protein_coding"; exon_id "ENSRNOE00000039114"; exon_version "1"; tag "Ensembl_canonical";
X	ensembl	CDS	132180991	132181072	0	+	2	gene_id "ENSRNOG00000004009"; gene_version "8"; transcript_id "ENSRNOT00000098779"; transcript_version "2"; exon_number "10"; gene_name "Xpnpep2"; gene_source "ensembl"; gene_biotype "protein_coding"; transcript_name "Xpnpep2-202"; transcript_source "ensembl"; transcript_biotype "protein_coding"; protein_id "ENSRNOP00000095320"; protein_version "1"; tag "Ensembl_canonical";
X	ensembl	exon	132181389	132181584	0	+	.	gene_id "ENSRNOG00000004009"; gene_version "8"; transcript_id "ENSRNOT00000102614"; transcript_version "2"; exon_number "10"; gene_name "Xpnpep2"; gene_source "ensembl"; gene_biotype "protein_coding"; transcript_name "Xpnpep2-203"; transcript_source "ensembl"; transcript_biotype "protein_coding"; exon_id "ENSRNOE00000039162"; exon_version "1";
X	ensembl	CDS	132181389	132181584	0	+	1	gene_id "ENSRNOG00000004009"; gene_version "8"; transcript_id "ENSRNOT00000102614"; transcript_version "2"; exon_number "10"; gene_name "Xpnpep2"; gene_source "ensembl"; gene_biotype "protein_coding"; transcript_name "Xpnpep2-203"; transcript_source "ensembl"; transcript_biotype "protein_coding"; protein_id "ENSRNOP00000079032"; protein_version "1";
X	ensembl	exon	132181389	132181584	0	+	.	gene_id "ENSRNOG00000004009"; gene_version "8"; transcript_id "ENSRNOT00000115461"; transcript_version "2"; exon_number "11"; gene_name "Xpnpep2"; gene_source "ensembl"; gene_biotype "protein_coding"; transcript_name "Xpnpep2-204"; transcript_source "ensembl"; transcript_biotype "protein_coding"; exon_id "ENSRNOE00000039162"; exon_version "1";
X	ensembl	CDS	132181389	132181584	0	+	1	gene_id "ENSRNOG00000004009"; gene_version "8"; transcript_id "ENSRNOT00000115461"; transcript_version "2"; exon_number "11"; gene_name "Xpnpep2"; gene_source "ensembl"; gene_biotype "protein_coding"; transcript_name "Xpnpep2-204"; transcript_source "ensembl"; transcript_biotype "protein_coding"; protein_id "ENSRNOP00000078740"; protein_version "1";
X	ensembl	exon	132181389	132181584	0	+	.	gene_id "ENSRNOG00000004009"; gene_version "8"; transcript_id "ENSRNOT00000005604"; transcript_version "7"; exon_number "9"; gene_name "Xpnpep2"; gene_source "ensembl"; gene_biotype "protein_coding"; transcript_name "Xpnpep2-201"; transcript_source "ensembl"; transcript_biotype "protein_coding"; exon_id "ENSRNOE00000039162"; exon_version "1";
X	ensembl	CDS	132181389	132181584	0	+	1	gene_id "ENSRNOG00000004009"; gene_version "8"; transcript_id "ENSRNOT00000005604"; transcript_version "7"; exon_number "9"; gene_name "Xpnpep2"; gene_source "ensembl"; gene_biotype "protein_coding"; transcript_name "Xpnpep2-201"; transcript_source "ensembl"; transcript_biotype "protein_coding"; protein_id "ENSRNOP00000005604"; protein_version "4";
X	ensembl	exon	132181389	132181584	0	+	.	gene_id "ENSRNOG00000004009"; gene_version "8"; transcript_id "ENSRNOT00000098779"; transcript_version "2"; exon_number "11"; gene_name "Xpnpep2"; gene_source "ensembl"; gene_biotype "protein_coding"; transcript_name "Xpnpep2-202"; transcript_source "ensembl"; transcript_biotype "protein_coding"; exon_id "ENSRNOE00000039162"; exon_version "1"; tag "Ensembl_canonical";
X	ensembl	CDS	132181389	132181584	0	+	1	gene_id "ENSRNOG00000004009"; gene_version "8"; transcript_id "ENSRNOT00000098779"; transcript_version "2"; exon_number "11"; gene_name "Xpnpep2"; gene_source "ensembl"; gene_biotype "protein_coding"; transcript_name "Xpnpep2-202"; transcript_source "ensembl"; transcript_biotype "protein_coding"; protein_id "ENSRNOP00000095320"; protein_version "1"; tag "Ensembl_canonical";
X	ensembl	exon	132182254	132182343	0	+	.	gene_id "ENSRNOG00000004009"; gene_version "8"; transcript_id "ENSRNOT00000102614"; transcript_version "2"; exon_number "11"; gene_name "Xpnpep2"; gene_source "ensembl"; gene_biotype "protein_coding"; transcript_name "Xpnpep2-203"; transcript_source "ensembl"; transcript_biotype "protein_coding"; exon_id "ENSRNOE00000040232"; exon_version "1";
X	ensembl	CDS	132182254	132182343	0	+	0	gene_id "ENSRNOG00000004009"; gene_version "8"; transcript_id "ENSRNOT00000102614"; transcript_version "2"; exon_number "11"; gene_name "Xpnpep2"; gene_source "ensembl"; gene_biotype "protein_coding"; transcript_name "Xpnpep2-203"; transcript_source "ensembl"; transcript_biotype "protein_coding"; protein_id "ENSRNOP00000079032"; protein_version "1";
X	ensembl	exon	132182254	132182343	0	+	.	gene_id "ENSRNOG00000004009"; gene_version "8"; transcript_id "ENSRNOT00000115461"; transcript_version "2"; exon_number "12"; gene_name "Xpnpep2"; gene_source "ensembl"; gene_biotype "protein_coding"; transcript_name "Xpnpep2-204"; transcript_source "ensembl"; transcript_biotype "protein_coding"; exon_id "ENSRNOE00000040232"; exon_version "1";
X	ensembl	CDS	132182254	132182343	0	+	0	gene_id "ENSRNOG00000004009"; gene_version "8"; transcript_id "ENSRNOT00000115461"; transcript_version "2"; exon_number "12"; gene_name "Xpnpep2"; gene_source "ensembl"; gene_biotype "protein_coding"; transcript_name "Xpnpep2-204"; transcript_source "ensembl"; transcript_biotype "protein_coding"; protein_id "ENSRNOP00000078740"; protein_version "1";
X	ensembl	exon	132182254	132182343	0	+	.	gene_id "ENSRNOG00000004009"; gene_version "8"; transcript_id "ENSRNOT00000005604"; transcript_version "7"; exon_number "10"; gene_name "Xpnpep2"; gene_source "ensembl"; gene_biotype "protein_coding"; transcript_name "Xpnpep2-201"; transcript_source "ensembl"; transcript_biotype "protein_coding"; exon_id "ENSRNOE00000040232"; exon_version "1";
X	ensembl	CDS	132182254	132182343	0	+	0	gene_id "ENSRNOG00000004009"; gene_version "8"; transcript_id "ENSRNOT00000005604"; transcript_version "7"; exon_number "10"; gene_name "Xpnpep2"; gene_source "ensembl"; gene_biotype "protein_coding"; transcript_name "Xpnpep2-201"; transcript_source "ensembl"; transcript_biotype "protein_coding"; protein_id "ENSRNOP00000005604"; protein_version "4";
X	ensembl	exon	132182254	132182343	0	+	.	gene_id "ENSRNOG00000004009"; gene_version "8"; transcript_id "ENSRNOT00000098779"; transcript_version "2"; exon_number "12"; gene_name "Xpnpep2"; gene_source "ensembl"; gene_biotype "protein_coding"; transcript_name "Xpnpep2-202"; transcript_source "ensembl"; transcript_biotype "protein_coding"; exon_id "ENSRNOE00000040232"; exon_version "1"; tag "Ensembl_canonical";
X	ensembl	CDS	132182254	132182343	0	+	0	gene_id "ENSRNOG00000004009"; gene_version "8"; transcript_id "ENSRNOT00000098779"; transcript_version "2"; exon_number "12"; gene_name "Xpnpep2"; gene_source "ensembl"; gene_biotype "protein_coding"; transcript_name "Xpnpep2-202"; transcript_source "ensembl"; transcript_biotype "protein_coding"; protein_id "ENSRNOP00000095320"; protein_version "1"; tag "Ensembl_canonical";
X	ensembl	exon	132183045	132183154	0	+	.	gene_id "ENSRNOG00000004009"; gene_version "8"; transcript_id "ENSRNOT00000102614"; transcript_version "2"; exon_number "12"; gene_name "Xpnpep2"; gene_source "ensembl"; gene_biotype "protein_coding"; transcript_name "Xpnpep2-203"; transcript_source "ensembl"; transcript_biotype "protein_coding"; exon_id "ENSRNOE00000038188"; exon_version "2";
X	ensembl	CDS	132183045	132183154	0	+	0	gene_id "ENSRNOG00000004009"; gene_version "8"; transcript_id "ENSRNOT00000102614"; transcript_version "2"; exon_number "12"; gene_name "Xpnpep2"; gene_source "ensembl"; gene_biotype "protein_coding"; transcript_name "Xpnpep2-203"; transcript_source "ensembl"; transcript_biotype "protein_coding"; protein_id "ENSRNOP00000079032"; protein_version "1";
X	ensembl	exon	132183045	132183154	0	+	.	gene_id "ENSRNOG00000004009"; gene_version "8"; transcript_id "ENSRNOT00000115461"; transcript_version "2"; exon_number "13"; gene_name "Xpnpep2"; gene_source "ensembl"; gene_biotype "protein_coding"; transcript_name "Xpnpep2-204"; transcript_source "ensembl"; transcript_biotype "protein_coding"; exon_id "ENSRNOE00000038188"; exon_version "2";
X	ensembl	CDS	132183045	132183154	0	+	0	gene_id "ENSRNOG00000004009"; gene_version "8"; transcript_id "ENSRNOT00000115461"; transcript_version "2"; exon_number "13"; gene_name "Xpnpep2"; gene_source "ensembl"; gene_biotype "protein_coding"; transcript_name "Xpnpep2-204"; transcript_source "ensembl"; transcript_biotype "protein_coding"; protein_id "ENSRNOP00000078740"; protein_version "1";
X	ensembl	exon	132183045	132183154	0	+	.	gene_id "ENSRNOG00000004009"; gene_version "8"; transcript_id "ENSRNOT00000005604"; transcript_version "7"; exon_number "11"; gene_name "Xpnpep2"; gene_source "ensembl"; gene_biotype "protein_coding"; transcript_name "Xpnpep2-201"; transcript_source "ensembl"; transcript_biotype "protein_coding"; exon_id "ENSRNOE00000038188"; exon_version "2";
X	ensembl	CDS	132183045	132183154	0	+	0	gene_id "ENSRNOG00000004009"; gene_version "8"; transcript_id "ENSRNOT00000005604"; transcript_version "7"; exon_number "11"; gene_name "Xpnpep2"; gene_source "ensembl"; gene_biotype "protein_coding"; transcript_name "Xpnpep2-201"; transcript_source "ensembl"; transcript_biotype "protein_coding"; protein_id "ENSRNOP00000005604"; protein_version "4";
X	ensembl	exon	132183045	132183154	0	+	.	gene_id "ENSRNOG00000004009"; gene_version "8"; transcript_id "ENSRNOT00000098779"; transcript_version "2"; exon_number "13"; gene_name "Xpnpep2"; gene_source "ensembl"; gene_biotype "protein_coding"; transcript_name "Xpnpep2-202"; transcript_source "ensembl"; transcript_biotype "protein_coding"; exon_id "ENSRNOE00000038188"; exon_version "2"; tag "Ensembl_canonical";
X	ensembl	CDS	132183045	132183154	0	+	0	gene_id "ENSRNOG00000004009"; gene_version "8"; transcript_id "ENSRNOT00000098779"; transcript_version "2"; exon_number "13"; gene_name "Xpnpep2"; gene_source "ensembl"; gene_biotype "protein_coding"; transcript_name "Xpnpep2-202"; transcript_source "ensembl"; transcript_biotype "protein_coding"; protein_id "ENSRNOP00000095320"; protein_version "1"; tag "Ensembl_canonical";
X	ensembl	exon	132183766	132183843	0	+	.	gene_id "ENSRNOG00000004009"; gene_version "8"; transcript_id "ENSRNOT00000102614"; transcript_version "2"; exon_number "13"; gene_name "Xpnpep2"; gene_source "ensembl"; gene_biotype "protein_coding"; transcript_name "Xpnpep2-203"; transcript_source "ensembl"; transcript_biotype "protein_coding"; exon_id "ENSRNOE00000040425"; exon_version "1";
X	ensembl	CDS	132183766	132183843	0	+	1	gene_id "ENSRNOG00000004009"; gene_version "8"; transcript_id "ENSRNOT00000102614"; transcript_version "2"; exon_number "13"; gene_name "Xpnpep2"; gene_source "ensembl"; gene_biotype "protein_coding"; transcript_name "Xpnpep2-203"; transcript_source "ensembl"; transcript_biotype "protein_coding"; protein_id "ENSRNOP00000079032"; protein_version "1";
X	ensembl	exon	132183766	132183843	0	+	.	gene_id "ENSRNOG00000004009"; gene_version "8"; transcript_id "ENSRNOT00000115461"; transcript_version "2"; exon_number "14"; gene_name "Xpnpep2"; gene_source "ensembl"; gene_biotype "protein_coding"; transcript_name "Xpnpep2-204"; transcript_source "ensembl"; transcript_biotype "protein_coding"; exon_id "ENSRNOE00000040425"; exon_version "1";
X	ensembl	CDS	132183766	132183843	0	+	1	gene_id "ENSRNOG00000004009"; gene_version "8"; transcript_id "ENSRNOT00000115461"; transcript_version "2"; exon_number "14"; gene_name "Xpnpep2"; gene_source "ensembl"; gene_biotype "protein_coding"; transcript_name "Xpnpep2-204"; transcript_source "ensembl"; transcript_biotype "protein_coding"; protein_id "ENSRNOP00000078740"; protein_version "1";
X	ensembl	exon	132183766	132183843	0	+	.	gene_id "ENSRNOG00000004009"; gene_version "8"; transcript_id "ENSRNOT00000005604"; transcript_version "7"; exon_number "12"; gene_name "Xpnpep2"; gene_source "ensembl"; gene_biotype "protein_coding"; transcript_name "Xpnpep2-201"; transcript_source "ensembl"; transcript_biotype "protein_coding"; exon_id "ENSRNOE00000040425"; exon_version "1";
X	ensembl	CDS	132183766	132183843	0	+	1	gene_id "ENSRNOG00000004009"; gene_version "8"; transcript_id "ENSRNOT00000005604"; transcript_version "7"; exon_number "12"; gene_name "Xpnpep2"; gene_source "ensembl"; gene_biotype "protein_coding"; transcript_name "Xpnpep2-201"; transcript_source "ensembl"; transcript_biotype "protein_coding"; protein_id "ENSRNOP00000005604"; protein_version "4";
X	ensembl	exon	132183766	132183843	0	+	.	gene_id "ENSRNOG00000004009"; gene_version "8"; transcript_id "ENSRNOT00000098779"; transcript_version "2"; exon_number "14"; gene_name "Xpnpep2"; gene_source "ensembl"; gene_biotype "protein_coding"; transcript_name "Xpnpep2-202"; transcript_source "ensembl"; transcript_biotype "protein_coding"; exon_id "ENSRNOE00000040425"; exon_version "1"; tag "Ensembl_canonical";
X	ensembl	CDS	132183766	132183843	0	+	1	gene_id "ENSRNOG00000004009"; gene_version "8"; transcript_id "ENSRNOT00000098779"; transcript_version "2"; exon_number "14"; gene_name "Xpnpep2"; gene_source "ensembl"; gene_biotype "protein_coding"; transcript_name "Xpnpep2-202"; transcript_source "ensembl"; transcript_biotype "protein_coding"; protein_id "ENSRNOP00000095320"; protein_version "1"; tag "Ensembl_canonical";
X	ensembl	exon	132185381	132185452	0	+	.	gene_id "ENSRNOG00000004009"; gene_version "8"; transcript_id "ENSRNOT00000102614"; transcript_version "2"; exon_number "14"; gene_name "Xpnpep2"; gene_source "ensembl"; gene_biotype "protein_coding"; transcript_name "Xpnpep2-203"; transcript_source "ensembl"; transcript_biotype "protein_coding"; exon_id "ENSRNOE00000040525"; exon_version "1";
X	ensembl	CDS	132185381	132185452	0	+	1	gene_id "ENSRNOG00000004009"; gene_version "8"; transcript_id "ENSRNOT00000102614"; transcript_version "2"; exon_number "14"; gene_name "Xpnpep2"; gene_source "ensembl"; gene_biotype "protein_coding"; transcript_name "Xpnpep2-203"; transcript_source "ensembl"; transcript_biotype "protein_coding"; protein_id "ENSRNOP00000079032"; protein_version "1";
X	ensembl	exon	132185381	132185452	0	+	.	gene_id "ENSRNOG00000004009"; gene_version "8"; transcript_id "ENSRNOT00000115461"; transcript_version "2"; exon_number "15"; gene_name "Xpnpep2"; gene_source "ensembl"; gene_biotype "protein_coding"; transcript_name "Xpnpep2-204"; transcript_source "ensembl"; transcript_biotype "protein_coding"; exon_id "ENSRNOE00000040525"; exon_version "1";
X	ensembl	CDS	132185381	132185452	0	+	1	gene_id "ENSRNOG00000004009"; gene_version "8"; transcript_id "ENSRNOT00000115461"; transcript_version "2"; exon_number "15"; gene_name "Xpnpep2"; gene_source "ensembl"; gene_biotype "protein_coding"; transcript_name "Xpnpep2-204"; transcript_source "ensembl"; transcript_biotype "protein_coding"; protein_id "ENSRNOP00000078740"; protein_version "1";
X	ensembl	exon	132185381	132185452	0	+	.	gene_id "ENSRNOG00000004009"; gene_version "8"; transcript_id "ENSRNOT00000005604"; transcript_version "7"; exon_number "13"; gene_name "Xpnpep2"; gene_source "ensembl"; gene_biotype "protein_coding"; transcript_name "Xpnpep2-201"; transcript_source "ensembl"; transcript_biotype "protein_coding"; exon_id "ENSRNOE00000040525"; exon_version "1";
X	ensembl	CDS	132185381	132185452	0	+	1	gene_id "ENSRNOG00000004009"; gene_version "8"; transcript_id "ENSRNOT00000005604"; transcript_version "7"; exon_number "13"; gene_name "Xpnpep2"; gene_source "ensembl"; gene_biotype "protein_coding"; transcript_name "Xpnpep2-201"; transcript_source "ensembl"; transcript_biotype "protein_coding"; protein_id "ENSRNOP00000005604"; protein_version "4";
X	ensembl	exon	132185381	132185452	0	+	.	gene_id "ENSRNOG00000004009"; gene_version "8"; transcript_id "ENSRNOT00000098779"; transcript_version "2"; exon_number "15"; gene_name "Xpnpep2"; gene_source "ensembl"; gene_biotype "protein_coding"; transcript_name "Xpnpep2-202"; transcript_source "ensembl"; transcript_biotype "protein_coding"; exon_id "ENSRNOE00000040525"; exon_version "1"; tag "Ensembl_canonical";
X	ensembl	CDS	132185381	132185452	0	+	1	gene_id "ENSRNOG00000004009"; gene_version "8"; transcript_id "ENSRNOT00000098779"; transcript_version "2"; exon_number "15"; gene_name "Xpnpep2"; gene_source "ensembl"; gene_biotype "protein_coding"; transcript_name "Xpnpep2-202"; transcript_source "ensembl"; transcript_biotype "protein_coding"; protein_id "ENSRNOP00000095320"; protein_version "1"; tag "Ensembl_canonical";
X	ensembl	exon	132187186	132187246	0	+	.	gene_id "ENSRNOG00000004009"; gene_version "8"; transcript_id "ENSRNOT00000102614"; transcript_version "2"; exon_number "15"; gene_name "Xpnpep2"; gene_source "ensembl"; gene_biotype "protein_coding"; transcript_name "Xpnpep2-203"; transcript_source "ensembl"; transcript_biotype "protein_coding"; exon_id "ENSRNOE00000040626"; exon_version "1";
X	ensembl	CDS	132187186	132187246	0	+	1	gene_id "ENSRNOG00000004009"; gene_version "8"; transcript_id "ENSRNOT00000102614"; transcript_version "2"; exon_number "15"; gene_name "Xpnpep2"; gene_source "ensembl"; gene_biotype "protein_coding"; transcript_name "Xpnpep2-203"; transcript_source "ensembl"; transcript_biotype "protein_coding"; protein_id "ENSRNOP00000079032"; protein_version "1";
X	ensembl	exon	132187186	132187246	0	+	.	gene_id "ENSRNOG00000004009"; gene_version "8"; transcript_id "ENSRNOT00000115461"; transcript_version "2"; exon_number "16"; gene_name "Xpnpep2"; gene_source "ensembl"; gene_biotype "protein_coding"; transcript_name "Xpnpep2-204"; transcript_source "ensembl"; transcript_biotype "protein_coding"; exon_id "ENSRNOE00000040626"; exon_version "1";
X	ensembl	CDS	132187186	132187246	0	+	1	gene_id "ENSRNOG00000004009"; gene_version "8"; transcript_id "ENSRNOT00000115461"; transcript_version "2"; exon_number "16"; gene_name "Xpnpep2"; gene_source "ensembl"; gene_biotype "protein_coding"; transcript_name "Xpnpep2-204"; transcript_source "ensembl"; transcript_biotype "protein_coding"; protein_id "ENSRNOP00000078740"; protein_version "1";
X	ensembl	exon	132187186	132187246	0	+	.	gene_id "ENSRNOG00000004009"; gene_version "8"; transcript_id "ENSRNOT00000005604"; transcript_version "7"; exon_number "14"; gene_name "Xpnpep2"; gene_source "ensembl"; gene_biotype "protein_coding"; transcript_name "Xpnpep2-201"; transcript_source "ensembl"; transcript_biotype "protein_coding"; exon_id "ENSRNOE00000040626"; exon_version "1";
X	ensembl	CDS	132187186	132187246	0	+	1	gene_id "ENSRNOG00000004009"; gene_version "8"; transcript_id "ENSRNOT00000005604"; transcript_version "7"; exon_number "14"; gene_name "Xpnpep2"; gene_source "ensembl"; gene_biotype "protein_coding"; transcript_name "Xpnpep2-201"; transcript_source "ensembl"; transcript_biotype "protein_coding"; protein_id "ENSRNOP00000005604"; protein_version "4";
X	ensembl	exon	132187186	132187246	0	+	.	gene_id "ENSRNOG00000004009"; gene_version "8"; transcript_id "ENSRNOT00000098779"; transcript_version "2"; exon_number "16"; gene_name "Xpnpep2"; gene_source "ensembl"; gene_biotype "protein_coding"; transcript_name "Xpnpep2-202"; transcript_source "ensembl"; transcript_biotype "protein_coding"; exon_id "ENSRNOE00000040626"; exon_version "1"; tag "Ensembl_canonical";
X	ensembl	CDS	132187186	132187246	0	+	1	gene_id "ENSRNOG00000004009"; gene_version "8"; transcript_id "ENSRNOT00000098779"; transcript_version "2"; exon_number "16"; gene_name "Xpnpep2"; gene_source "ensembl"; gene_biotype "protein_coding"; transcript_name "Xpnpep2-202"; transcript_source "ensembl"; transcript_biotype "protein_coding"; protein_id "ENSRNOP00000095320"; protein_version "1"; tag "Ensembl_canonical";
X	ensembl	exon	132188419	132188488	0	+	.	gene_id "ENSRNOG00000004009"; gene_version "8"; transcript_id "ENSRNOT00000102614"; transcript_version "2"; exon_number "16"; gene_name "Xpnpep2"; gene_source "ensembl"; gene_biotype "protein_coding"; transcript_name "Xpnpep2-203"; transcript_source "ensembl"; transcript_biotype "protein_coding"; exon_id "ENSRNOE00000040730"; exon_version "1";
X	ensembl	CDS	132188419	132188488	0	+	0	gene_id "ENSRNOG00000004009"; gene_version "8"; transcript_id "ENSRNOT00000102614"; transcript_version "2"; exon_number "16"; gene_name "Xpnpep2"; gene_source "ensembl"; gene_biotype "protein_coding"; transcript_name "Xpnpep2-203"; transcript_source "ensembl"; transcript_biotype "protein_coding"; protein_id "ENSRNOP00000079032"; protein_version "1";
X	ensembl	exon	132188419	132188488	0	+	.	gene_id "ENSRNOG00000004009"; gene_version "8"; transcript_id "ENSRNOT00000115461"; transcript_version "2"; exon_number "17"; gene_name "Xpnpep2"; gene_source "ensembl"; gene_biotype "protein_coding"; transcript_name "Xpnpep2-204"; transcript_source "ensembl"; transcript_biotype "protein_coding"; exon_id "ENSRNOE00000040730"; exon_version "1";
X	ensembl	CDS	132188419	132188488	0	+	0	gene_id "ENSRNOG00000004009"; gene_version "8"; transcript_id "ENSRNOT00000115461"; transcript_version "2"; exon_number "17"; gene_name "Xpnpep2"; gene_source "ensembl"; gene_biotype "protein_coding"; transcript_name "Xpnpep2-204"; transcript_source "ensembl"; transcript_biotype "protein_coding"; protein_id "ENSRNOP00000078740"; protein_version "1";
X	ensembl	exon	132188419	132188488	0	+	.	gene_id "ENSRNOG00000004009"; gene_version "8"; transcript_id "ENSRNOT00000005604"; transcript_version "7"; exon_number "15"; gene_name "Xpnpep2"; gene_source "ensembl"; gene_biotype "protein_coding"; transcript_name "Xpnpep2-201"; transcript_source "ensembl"; transcript_biotype "protein_coding"; exon_id "ENSRNOE00000040730"; exon_version "1";
X	ensembl	CDS	132188419	132188488	0	+	0	gene_id "ENSRNOG00000004009"; gene_version "8"; transcript_id "ENSRNOT00000005604"; transcript_version "7"; exon_number "15"; gene_name "Xpnpep2"; gene_source "ensembl"; gene_biotype "protein_coding"; transcript_name "Xpnpep2-201"; transcript_source "ensembl"; transcript_biotype "protein_coding"; protein_id "ENSRNOP00000005604"; protein_version "4";
X	ensembl	exon	132188419	132188488	0	+	.	gene_id "ENSRNOG00000004009"; gene_version "8"; transcript_id "ENSRNOT00000098779"; transcript_version "2"; exon_number "17"; gene_name "Xpnpep2"; gene_source "ensembl"; gene_biotype "protein_coding"; transcript_name "Xpnpep2-202"; transcript_source "ensembl"; transcript_biotype "protein_coding"; exon_id "ENSRNOE00000040730"; exon_version "1"; tag "Ensembl_canonical";
X	ensembl	CDS	132188419	132188488	0	+	0	gene_id "ENSRNOG00000004009"; gene_version "8"; transcript_id "ENSRNOT00000098779"; transcript_version "2"; exon_number "17"; gene_name "Xpnpep2"; gene_source "ensembl"; gene_biotype "protein_coding"; transcript_name "Xpnpep2-202"; transcript_source "ensembl"; transcript_biotype "protein_coding"; protein_id "ENSRNOP00000095320"; protein_version "1"; tag "Ensembl_canonical";
X	ensembl	exon	132189029	132189133	0	+	.	gene_id "ENSRNOG00000004009"; gene_version "8"; transcript_id "ENSRNOT00000102614"; transcript_version "2"; exon_number "17"; gene_name "Xpnpep2"; gene_source "ensembl"; gene_biotype "protein_coding"; transcript_name "Xpnpep2-203"; transcript_source "ensembl"; transcript_biotype "protein_coding"; exon_id "ENSRNOE00000040821"; exon_version "1";
X	ensembl	CDS	132189029	132189133	0	+	2	gene_id "ENSRNOG00000004009"; gene_version "8"; transcript_id "ENSRNOT00000102614"; transcript_version "2"; exon_number "17"; gene_name "Xpnpep2"; gene_source "ensembl"; gene_biotype "protein_coding"; transcript_name "Xpnpep2-203"; transcript_source "ensembl"; transcript_biotype "protein_coding"; protein_id "ENSRNOP00000079032"; protein_version "1";
X	ensembl	exon	132189029	132189133	0	+	.	gene_id "ENSRNOG00000004009"; gene_version "8"; transcript_id "ENSRNOT00000115461"; transcript_version "2"; exon_number "18"; gene_name "Xpnpep2"; gene_source "ensembl"; gene_biotype "protein_coding"; transcript_name "Xpnpep2-204"; transcript_source "ensembl"; transcript_biotype "protein_coding"; exon_id "ENSRNOE00000040821"; exon_version "1";
X	ensembl	CDS	132189029	132189133	0	+	2	gene_id "ENSRNOG00000004009"; gene_version "8"; transcript_id "ENSRNOT00000115461"; transcript_version "2"; exon_number "18"; gene_name "Xpnpep2"; gene_source "ensembl"; gene_biotype "protein_coding"; transcript_name "Xpnpep2-204"; transcript_source "ensembl"; transcript_biotype "protein_coding"; protein_id "ENSRNOP00000078740"; protein_version "1";
X	ensembl	exon	132189029	132189133	0	+	.	gene_id "ENSRNOG00000004009"; gene_version "8"; transcript_id "ENSRNOT00000005604"; transcript_version "7"; exon_number "16"; gene_name "Xpnpep2"; gene_source "ensembl"; gene_biotype "protein_coding"; transcript_name "Xpnpep2-201"; transcript_source "ensembl"; transcript_biotype "protein_coding"; exon_id "ENSRNOE00000040821"; exon_version "1";
X	ensembl	CDS	132189029	132189133	0	+	2	gene_id "ENSRNOG00000004009"; gene_version "8"; transcript_id "ENSRNOT00000005604"; transcript_version "7"; exon_number "16"; gene_name "Xpnpep2"; gene_source "ensembl"; gene_biotype "protein_coding"; transcript_name "Xpnpep2-201"; transcript_source "ensembl"; transcript_biotype "protein_coding"; protein_id "ENSRNOP00000005604"; protein_version "4";
X	ensembl	exon	132189029	132189133	0	+	.	gene_id "ENSRNOG00000004009"; gene_version "8"; transcript_id "ENSRNOT00000098779"; transcript_version "2"; exon_number "18"; gene_name "Xpnpep2"; gene_source "ensembl"; gene_biotype "protein_coding"; transcript_name "Xpnpep2-202"; transcript_source "ensembl"; transcript_biotype "protein_coding"; exon_id "ENSRNOE00000040821"; exon_version "1"; tag "Ensembl_canonical";
X	ensembl	CDS	132189029	132189133	0	+	2	gene_id "ENSRNOG00000004009"; gene_version "8"; transcript_id "ENSRNOT00000098779"; transcript_version "2"; exon_number "18"; gene_name "Xpnpep2"; gene_source "ensembl"; gene_biotype "protein_coding"; transcript_name "Xpnpep2-202"; transcript_source "ensembl"; transcript_biotype "protein_coding"; protein_id "ENSRNOP00000095320"; protein_version "1"; tag "Ensembl_canonical";
X	ensembl	exon	132189508	132189567	0	+	.	gene_id "ENSRNOG00000004009"; gene_version "8"; transcript_id "ENSRNOT00000102614"; transcript_version "2"; exon_number "18"; gene_name "Xpnpep2"; gene_source "ensembl"; gene_biotype "protein_coding"; transcript_name "Xpnpep2-203"; transcript_source "ensembl"; transcript_biotype "protein_coding"; exon_id "ENSRNOE00000040933"; exon_version "1";
X	ensembl	CDS	132189508	132189567	0	+	2	gene_id "ENSRNOG00000004009"; gene_version "8"; transcript_id "ENSRNOT00000102614"; transcript_version "2"; exon_number "18"; gene_name "Xpnpep2"; gene_source "ensembl"; gene_biotype "protein_coding"; transcript_name "Xpnpep2-203"; transcript_source "ensembl"; transcript_biotype "protein_coding"; protein_id "ENSRNOP00000079032"; protein_version "1";
X	ensembl	exon	132189508	132189567	0	+	.	gene_id "ENSRNOG00000004009"; gene_version "8"; transcript_id "ENSRNOT00000115461"; transcript_version "2"; exon_number "19"; gene_name "Xpnpep2"; gene_source "ensembl"; gene_biotype "protein_coding"; transcript_name "Xpnpep2-204"; transcript_source "ensembl"; transcript_biotype "protein_coding"; exon_id "ENSRNOE00000040933"; exon_version "1";
X	ensembl	CDS	132189508	132189567	0	+	2	gene_id "ENSRNOG00000004009"; gene_version "8"; transcript_id "ENSRNOT00000115461"; transcript_version "2"; exon_number "19"; gene_name "Xpnpep2"; gene_source "ensembl"; gene_biotype "protein_coding"; transcript_name "Xpnpep2-204"; transcript_source "ensembl"; transcript_biotype "protein_coding"; protein_id "ENSRNOP00000078740"; protein_version "1";
X	ensembl	exon	132189508	132189567	0	+	.	gene_id "ENSRNOG00000004009"; gene_version "8"; transcript_id "ENSRNOT00000005604"; transcript_version "7"; exon_number "17"; gene_name "Xpnpep2"; gene_source "ensembl"; gene_biotype "protein_coding"; transcript_name "Xpnpep2-201"; transcript_source "ensembl"; transcript_biotype "protein_coding"; exon_id "ENSRNOE00000040933"; exon_version "1";
X	ensembl	CDS	132189508	132189567	0	+	2	gene_id "ENSRNOG00000004009"; gene_version "8"; transcript_id "ENSRNOT00000005604"; transcript_version "7"; exon_number "17"; gene_name "Xpnpep2"; gene_source "ensembl"; gene_biotype "protein_coding"; transcript_name "Xpnpep2-201"; transcript_source "ensembl"; transcript_biotype "protein_coding"; protein_id "ENSRNOP00000005604"; protein_version "4";
X	ensembl	exon	132189508	132189567	0	+	.	gene_id "ENSRNOG00000004009"; gene_version "8"; transcript_id "ENSRNOT00000098779"; transcript_version "2"; exon_number "19"; gene_name "Xpnpep2"; gene_source "ensembl"; gene_biotype "protein_coding"; transcript_name "Xpnpep2-202"; transcript_source "ensembl"; transcript_biotype "protein_coding"; exon_id "ENSRNOE00000040933"; exon_version "1"; tag "Ensembl_canonical";
X	ensembl	CDS	132189508	132189567	0	+	2	gene_id "ENSRNOG00000004009"; gene_version "8"; transcript_id "ENSRNOT00000098779"; transcript_version "2"; exon_number "19"; gene_name "Xpnpep2"; gene_source "ensembl"; gene_biotype "protein_coding"; transcript_name "Xpnpep2-202"; transcript_source "ensembl"; transcript_biotype "protein_coding"; protein_id "ENSRNOP00000095320"; protein_version "1"; tag "Ensembl_canonical";
X	ensembl	exon	132190242	132190318	0	+	.	gene_id "ENSRNOG00000004009"; gene_version "8"; transcript_id "ENSRNOT00000102614"; transcript_version "2"; exon_number "19"; gene_name "Xpnpep2"; gene_source "ensembl"; gene_biotype "protein_coding"; transcript_name "Xpnpep2-203"; transcript_source "ensembl"; transcript_biotype "protein_coding"; exon_id "ENSRNOE00000041032"; exon_version "1";
X	ensembl	CDS	132190242	132190318	0	+	2	gene_id "ENSRNOG00000004009"; gene_version "8"; transcript_id "ENSRNOT00000102614"; transcript_version "2"; exon_number "19"; gene_name "Xpnpep2"; gene_source "ensembl"; gene_biotype "protein_coding"; transcript_name "Xpnpep2-203"; transcript_source "ensembl"; transcript_biotype "protein_coding"; protein_id "ENSRNOP00000079032"; protein_version "1";
X	ensembl	exon	132190242	132190318	0	+	.	gene_id "ENSRNOG00000004009"; gene_version "8"; transcript_id "ENSRNOT00000115461"; transcript_version "2"; exon_number "20"; gene_name "Xpnpep2"; gene_source "ensembl"; gene_biotype "protein_coding"; transcript_name "Xpnpep2-204"; transcript_source "ensembl"; transcript_biotype "protein_coding"; exon_id "ENSRNOE00000041032"; exon_version "1";
X	ensembl	CDS	132190242	132190318	0	+	2	gene_id "ENSRNOG00000004009"; gene_version "8"; transcript_id "ENSRNOT00000115461"; transcript_version "2"; exon_number "20"; gene_name "Xpnpep2"; gene_source "ensembl"; gene_biotype "protein_coding"; transcript_name "Xpnpep2-204"; transcript_source "ensembl"; transcript_biotype "protein_coding"; protein_id "ENSRNOP00000078740"; protein_version "1";
X	ensembl	exon	132190242	132190318	0	+	.	gene_id "ENSRNOG00000004009"; gene_version "8"; transcript_id "ENSRNOT00000005604"; transcript_version "7"; exon_number "18"; gene_name "Xpnpep2"; gene_source "ensembl"; gene_biotype "protein_coding"; transcript_name "Xpnpep2-201"; transcript_source "ensembl"; transcript_biotype "protein_coding"; exon_id "ENSRNOE00000041032"; exon_version "1";
X	ensembl	CDS	132190242	132190318	0	+	2	gene_id "ENSRNOG00000004009"; gene_version "8"; transcript_id "ENSRNOT00000005604"; transcript_version "7"; exon_number "18"; gene_name "Xpnpep2"; gene_source "ensembl"; gene_biotype "protein_coding"; transcript_name "Xpnpep2-201"; transcript_source "ensembl"; transcript_biotype "protein_coding"; protein_id "ENSRNOP00000005604"; protein_version "4";
X	ensembl	exon	132190242	132190318	0	+	.	gene_id "ENSRNOG00000004009"; gene_version "8"; transcript_id "ENSRNOT00000098779"; transcript_version "2"; exon_number "20"; gene_name "Xpnpep2"; gene_source "ensembl"; gene_biotype "protein_coding"; transcript_name "Xpnpep2-202"; transcript_source "ensembl"; transcript_biotype "protein_coding"; exon_id "ENSRNOE00000041032"; exon_version "1"; tag "Ensembl_canonical";
X	ensembl	CDS	132190242	132190318	0	+	2	gene_id "ENSRNOG00000004009"; gene_version "8"; transcript_id "ENSRNOT00000098779"; transcript_version "2"; exon_number "20"; gene_name "Xpnpep2"; gene_source "ensembl"; gene_biotype "protein_coding"; transcript_name "Xpnpep2-202"; transcript_source "ensembl"; transcript_biotype "protein_coding"; protein_id "ENSRNOP00000095320"; protein_version "1"; tag "Ensembl_canonical";
X	ensembl	CDS	132191347	132191352	0	+	0	gene_id "ENSRNOG00000004009"; gene_version "8"; transcript_id "ENSRNOT00000115461"; transcript_version "2"; exon_number "21"; gene_name "Xpnpep2"; gene_source "ensembl"; gene_biotype "protein_coding"; transcript_name "Xpnpep2-204"; transcript_source "ensembl"; transcript_biotype "protein_coding"; protein_id "ENSRNOP00000078740"; protein_version "1";
X	ensembl	exon	132191347	132191355	0	+	.	gene_id "ENSRNOG00000004009"; gene_version "8"; transcript_id "ENSRNOT00000115461"; transcript_version "2"; exon_number "21"; gene_name "Xpnpep2"; gene_source "ensembl"; gene_biotype "protein_coding"; transcript_name "Xpnpep2-204"; transcript_source "ensembl"; transcript_biotype "protein_coding"; exon_id "ENSRNOE00000758043"; exon_version "1";
X	ensembl	stop_codon	132191353	132191355	0	+	0	gene_id "ENSRNOG00000004009"; gene_version "8"; transcript_id "ENSRNOT00000115461"; transcript_version "2"; exon_number "21"; gene_name "Xpnpep2"; gene_source "ensembl"; gene_biotype "protein_coding"; transcript_name "Xpnpep2-204"; transcript_source "ensembl"; transcript_biotype "protein_coding";
X	ensembl	exon	132193339	132193428	0	+	.	gene_id "ENSRNOG00000004009"; gene_version "8"; transcript_id "ENSRNOT00000102614"; transcript_version "2"; exon_number "20"; gene_name "Xpnpep2"; gene_source "ensembl"; gene_biotype "protein_coding"; transcript_name "Xpnpep2-203"; transcript_source "ensembl"; transcript_biotype "protein_coding"; exon_id "ENSRNOE00000041144"; exon_version "1";
X	ensembl	CDS	132193339	132193428	0	+	0	gene_id "ENSRNOG00000004009"; gene_version "8"; transcript_id "ENSRNOT00000102614"; transcript_version "2"; exon_number "20"; gene_name "Xpnpep2"; gene_source "ensembl"; gene_biotype "protein_coding"; transcript_name "Xpnpep2-203"; transcript_source "ensembl"; transcript_biotype "protein_coding"; protein_id "ENSRNOP00000079032"; protein_version "1";
X	ensembl	exon	132193339	132193428	0	+	.	gene_id "ENSRNOG00000004009"; gene_version "8"; transcript_id "ENSRNOT00000005604"; transcript_version "7"; exon_number "19"; gene_name "Xpnpep2"; gene_source "ensembl"; gene_biotype "protein_coding"; transcript_name "Xpnpep2-201"; transcript_source "ensembl"; transcript_biotype "protein_coding"; exon_id "ENSRNOE00000041144"; exon_version "1";
X	ensembl	CDS	132193339	132193428	0	+	0	gene_id "ENSRNOG00000004009"; gene_version "8"; transcript_id "ENSRNOT00000005604"; transcript_version "7"; exon_number "19"; gene_name "Xpnpep2"; gene_source "ensembl"; gene_biotype "protein_coding"; transcript_name "Xpnpep2-201"; transcript_source "ensembl"; transcript_biotype "protein_coding"; protein_id "ENSRNOP00000005604"; protein_version "4";
X	ensembl	exon	132193339	132193428	0	+	.	gene_id "ENSRNOG00000004009"; gene_version "8"; transcript_id "ENSRNOT00000098779"; transcript_version "2"; exon_number "21"; gene_name "Xpnpep2"; gene_source "ensembl"; gene_biotype "protein_coding"; transcript_name "Xpnpep2-202"; transcript_source "ensembl"; transcript_biotype "protein_coding"; exon_id "ENSRNOE00000041144"; exon_version "1"; tag "Ensembl_canonical";
X	ensembl	CDS	132193339	132193428	0	+	0	gene_id "ENSRNOG00000004009"; gene_version "8"; transcript_id "ENSRNOT00000098779"; transcript_version "2"; exon_number "21"; gene_name "Xpnpep2"; gene_source "ensembl"; gene_biotype "protein_coding"; transcript_name "Xpnpep2-202"; transcript_source "ensembl"; transcript_biotype "protein_coding"; protein_id "ENSRNOP00000095320"; protein_version "1"; tag "Ensembl_canonical";
X	ensembl	CDS	132193979	132194170	0	+	0	gene_id "ENSRNOG00000004009"; gene_version "8"; transcript_id "ENSRNOT00000102614"; transcript_version "2"; exon_number "21"; gene_name "Xpnpep2"; gene_source "ensembl"; gene_biotype "protein_coding"; transcript_name "Xpnpep2-203"; transcript_source "ensembl"; transcript_biotype "protein_coding"; protein_id "ENSRNOP00000079032"; protein_version "1";
X	ensembl	CDS	132193979	132194170	0	+	0	gene_id "ENSRNOG00000004009"; gene_version "8"; transcript_id "ENSRNOT00000005604"; transcript_version "7"; exon_number "20"; gene_name "Xpnpep2"; gene_source "ensembl"; gene_biotype "protein_coding"; transcript_name "Xpnpep2-201"; transcript_source "ensembl"; transcript_biotype "protein_coding"; protein_id "ENSRNOP00000005604"; protein_version "4";
X	ensembl	CDS	132193979	132194170	0	+	0	gene_id "ENSRNOG00000004009"; gene_version "8"; transcript_id "ENSRNOT00000098779"; transcript_version "2"; exon_number "22"; gene_name "Xpnpep2"; gene_source "ensembl"; gene_biotype "protein_coding"; transcript_name "Xpnpep2-202"; transcript_source "ensembl"; transcript_biotype "protein_coding"; protein_id "ENSRNOP00000095320"; protein_version "1"; tag "Ensembl_canonical";
X	ensembl	exon	132193979	132195126	0	+	.	gene_id "ENSRNOG00000004009"; gene_version "8"; transcript_id "ENSRNOT00000102614"; transcript_version "2"; exon_number "21"; gene_name "Xpnpep2"; gene_source "ensembl"; gene_biotype "protein_coding"; transcript_name "Xpnpep2-203"; transcript_source "ensembl"; transcript_biotype "protein_coding"; exon_id "ENSRNOE00000038642"; exon_version "6";
X	ensembl	exon	132193979	132195126	0	+	.	gene_id "ENSRNOG00000004009"; gene_version "8"; transcript_id "ENSRNOT00000005604"; transcript_version "7"; exon_number "20"; gene_name "Xpnpep2"; gene_source "ensembl"; gene_biotype "protein_coding"; transcript_name "Xpnpep2-201"; transcript_source "ensembl"; transcript_biotype "protein_coding"; exon_id "ENSRNOE00000038642"; exon_version "6";
X	ensembl	exon	132193979	132195126	0	+	.	gene_id "ENSRNOG00000004009"; gene_version "8"; transcript_id "ENSRNOT00000098779"; transcript_version "2"; exon_number "22"; gene_name "Xpnpep2"; gene_source "ensembl"; gene_biotype "protein_coding"; transcript_name "Xpnpep2-202"; transcript_source "ensembl"; transcript_biotype "protein_coding"; exon_id "ENSRNOE00000038642"; exon_version "6"; tag "Ensembl_canonical";
X	ensembl	stop_codon	132194171	132194173	0	+	0	gene_id "ENSRNOG00000004009"; gene_version "8"; transcript_id "ENSRNOT00000102614"; transcript_version "2"; exon_number "21"; gene_name "Xpnpep2"; gene_source "ensembl"; gene_biotype "protein_coding"; transcript_name "Xpnpep2-203"; transcript_source "ensembl"; transcript_biotype "protein_coding";
X	ensembl	stop_codon	132194171	132194173	0	+	0	gene_id "ENSRNOG00000004009"; gene_version "8"; transcript_id "ENSRNOT00000005604"; transcript_version "7"; exon_number "20"; gene_name "Xpnpep2"; gene_source "ensembl"; gene_biotype "protein_coding"; transcript_name "Xpnpep2-201"; transcript_source "ensembl"; transcript_biotype "protein_coding";
X	ensembl	stop_codon	132194171	132194173	0	+	0	gene_id "ENSRNOG00000004009"; gene_version "8"; transcript_id "ENSRNOT00000098779"; transcript_version "2"; exon_number "22"; gene_name "Xpnpep2"; gene_source "ensembl"; gene_biotype "protein_coding"; transcript_name "Xpnpep2-202"; transcript_source "ensembl"; transcript_biotype "protein_coding"; tag "Ensembl_canonical";
X	ensembl	three_prime_utr	132194174	132195126	0	+	.	gene_id "ENSRNOG00000004009"; gene_version "8"; transcript_id "ENSRNOT00000102614"; transcript_version "2"; gene_name "Xpnpep2"; gene_source "ensembl"; gene_biotype "protein_coding"; transcript_name "Xpnpep2-203"; transcript_source "ensembl"; transcript_biotype "protein_coding";
X	ensembl	three_prime_utr	132194174	132195126	0	+	.	gene_id "ENSRNOG00000004009"; gene_version "8"; transcript_id "ENSRNOT00000005604"; transcript_version "7"; gene_name "Xpnpep2"; gene_source "ensembl"; gene_biotype "protein_coding"; transcript_name "Xpnpep2-201"; transcript_source "ensembl"; transcript_biotype "protein_coding";
X	ensembl	three_prime_utr	132194174	132195126	0	+	.	gene_id "ENSRNOG00000004009"; gene_version "8"; transcript_id "ENSRNOT00000098779"; transcript_version "2"; gene_name "Xpnpep2"; gene_source "ensembl"; gene_biotype "protein_coding"; transcript_name "Xpnpep2-202"; transcript_source "ensembl"; transcript_biotype "protein_coding"; tag "Ensembl_canonical";
X	sraer114_mid	exon	132198299	132198355	0.0113715508895028	+	.	gene_id "sraer114_gene_25035"; transcript_id "sraer114_gene_25035_tx_1"; exon_id "X_132198299_132198355_+"; exonnum "1"; txlen "524";
X	sraer114_mid	exon	132199054	132199235	0.0113715508895028	+	.	gene_id "sraer114_gene_25035"; transcript_id "sraer114_gene_25035_tx_1"; exon_id "X_132199054_132199235_+"; exonnum "2"; txlen "524";
X	sraer114_ss	exon	132201196	132201480	0.0113715508895028	+	.	gene_id "sraer114_gene_25035"; transcript_id "sraer114_gene_25035_tx_1"; exon_id "X_132201196_132201480_+"; exonnum "3"; txlen "524";
X	ensembl	five_prime_utr	132204543	132204909	0	+	.	gene_id "ENSRNOG00000004409"; gene_version "8"; transcript_id "ENSRNOT00000006035"; transcript_version "7"; gene_name "Sash3"; gene_source "ensembl"; gene_biotype "protein_coding"; transcript_name "Sash3-201"; transcript_source "ensembl"; transcript_biotype "protein_coding"; tag "Ensembl_canonical";
X	ensembl	exon	132204543	132204966	0	+	.	gene_id "ENSRNOG00000004409"; gene_version "8"; transcript_id "ENSRNOT00000006035"; transcript_version "7"; exon_number "1"; gene_name "Sash3"; gene_source "ensembl"; gene_biotype "protein_coding"; transcript_name "Sash3-201"; transcript_source "ensembl"; transcript_biotype "protein_coding"; exon_id "ENSRNOE00000280749"; exon_version "6"; tag "Ensembl_canonical";
X	ENSEMBL114_rn	exon	132204543	132204966	192.169877492746	+	.	gene_id "ENSRNOG00000004409"; transcript_id "ENSRNOG00000004409_tx_1"; exon_id "X_132204543_132204966_+"; exonnum "1"; txlen "1547";
X	ENSEMBL114_rn	exon	132204543	132204966	2.32085216931435	+	.	gene_id "ENSRNOG00000004409"; transcript_id "ENSRNOG00000004409_tx_3"; exon_id "X_132204543_132204966_+"; exonnum "1"; txlen "1643";
X	ENSEMBL114_rn	exon	132204543	132204966	2.32085216931435	+	.	gene_id "ENSRNOG00000004409"; transcript_id "ENSRNOG00000004409_tx_4"; exon_id "X_132204543_132204966_+"; exonnum "1"; txlen "2875";
X	ensembl	gene	132204543	132219419	0	+	.	gene_id "ENSRNOG00000004409"; gene_version "8"; gene_name "Sash3"; gene_source "ensembl"; gene_biotype "protein_coding";
X	ensembl	transcript	132204543	132219419	0	+	.	gene_id "ENSRNOG00000004409"; gene_version "8"; transcript_id "ENSRNOT00000006035"; transcript_version "7"; gene_name "Sash3"; gene_source "ensembl"; gene_biotype "protein_coding"; transcript_name "Sash3-201"; transcript_source "ensembl"; transcript_biotype "protein_coding"; tag "Ensembl_canonical";
X	ensembl	start_codon	132204910	132204912	0	+	0	gene_id "ENSRNOG00000004409"; gene_version "8"; transcript_id "ENSRNOT00000006035"; transcript_version "7"; exon_number "1"; gene_name "Sash3"; gene_source "ensembl"; gene_biotype "protein_coding"; transcript_name "Sash3-201"; transcript_source "ensembl"; transcript_biotype "protein_coding"; tag "Ensembl_canonical";
X	ensembl	CDS	132204910	132204966	0	+	0	gene_id "ENSRNOG00000004409"; gene_version "8"; transcript_id "ENSRNOT00000006035"; transcript_version "7"; exon_number "1"; gene_name "Sash3"; gene_source "ensembl"; gene_biotype "protein_coding"; transcript_name "Sash3-201"; transcript_source "ensembl"; transcript_biotype "protein_coding"; protein_id "ENSRNOP00000006035"; protein_version "5"; tag "Ensembl_canonical";
X	ensembl	exon	132212135	132212230	0	+	.	gene_id "ENSRNOG00000004409"; gene_version "8"; transcript_id "ENSRNOT00000006035"; transcript_version "7"; exon_number "2"; gene_name "Sash3"; gene_source "ensembl"; gene_biotype "protein_coding"; transcript_name "Sash3-201"; transcript_source "ensembl"; transcript_biotype "protein_coding"; exon_id "ENSRNOE00000041753"; exon_version "1"; tag "Ensembl_canonical";
X	ensembl	CDS	132212135	132212230	0	+	0	gene_id "ENSRNOG00000004409"; gene_version "8"; transcript_id "ENSRNOT00000006035"; transcript_version "7"; exon_number "2"; gene_name "Sash3"; gene_source "ensembl"; gene_biotype "protein_coding"; transcript_name "Sash3-201"; transcript_source "ensembl"; transcript_biotype "protein_coding"; protein_id "ENSRNOP00000006035"; protein_version "5"; tag "Ensembl_canonical";
X	ENSEMBL114_rn	exon	132212135	132212230	192.169877492746	+	.	gene_id "ENSRNOG00000004409"; transcript_id "ENSRNOG00000004409_tx_1"; exon_id "X_132212135_132212230_+"; exonnum "2"; txlen "1547";
X	ENSEMBL114_rn	exon	132212135	132212230	2.32085216931435	+	.	gene_id "ENSRNOG00000004409"; transcript_id "ENSRNOG00000004409_tx_3"; exon_id "X_132212135_132212230_+"; exonnum "2"; txlen "1643";
X	ENSEMBL114_rn	exon	132212135	132212230	2.32085216931435	+	.	gene_id "ENSRNOG00000004409"; transcript_id "ENSRNOG00000004409_tx_4"; exon_id "X_132212135_132212230_+"; exonnum "2"; txlen "2875";
X	ensembl	exon	132212588	132212734	0	+	.	gene_id "ENSRNOG00000004409"; gene_version "8"; transcript_id "ENSRNOT00000006035"; transcript_version "7"; exon_number "3"; gene_name "Sash3"; gene_source "ensembl"; gene_biotype "protein_coding"; transcript_name "Sash3-201"; transcript_source "ensembl"; transcript_biotype "protein_coding"; exon_id "ENSRNOE00000041898"; exon_version "1"; tag "Ensembl_canonical";
X	ensembl	CDS	132212588	132212734	0	+	0	gene_id "ENSRNOG00000004409"; gene_version "8"; transcript_id "ENSRNOT00000006035"; transcript_version "7"; exon_number "3"; gene_name "Sash3"; gene_source "ensembl"; gene_biotype "protein_coding"; transcript_name "Sash3-201"; transcript_source "ensembl"; transcript_biotype "protein_coding"; protein_id "ENSRNOP00000006035"; protein_version "5"; tag "Ensembl_canonical";
X	ENSEMBL114_rn	exon	132212588	132212734	192.169877492746	+	.	gene_id "ENSRNOG00000004409"; transcript_id "ENSRNOG00000004409_tx_1"; exon_id "X_132212588_132212734_+"; exonnum "3"; txlen "1547";
X	ENSEMBL114_rn	exon	132212588	132212734	2.32085216931435	+	.	gene_id "ENSRNOG00000004409"; transcript_id "ENSRNOG00000004409_tx_3"; exon_id "X_132212588_132212734_+"; exonnum "3"; txlen "1643";
X	ENSEMBL114_rn	exon	132212588	132212734	2.32085216931435	+	.	gene_id "ENSRNOG00000004409"; transcript_id "ENSRNOG00000004409_tx_4"; exon_id "X_132212588_132212734_+"; exonnum "3"; txlen "2875";
X	sraer114_mid	exon	132213423	132213518	2.32085216931435	+	.	gene_id "ENSRNOG00000004409"; transcript_id "ENSRNOG00000004409_tx_3"; exon_id "X_132213423_132213518_+"; exonnum "4"; txlen "1643";
X	sraer114_mid	exon	132213423	132213518	2.32085216931435	+	.	gene_id "ENSRNOG00000004409"; transcript_id "ENSRNOG00000004409_tx_4"; exon_id "X_132213423_132213518_+"; exonnum "4"; txlen "2875";
X	ensembl	exon	132215218	132215359	0	+	.	gene_id "ENSRNOG00000004409"; gene_version "8"; transcript_id "ENSRNOT00000006035"; transcript_version "7"; exon_number "4"; gene_name "Sash3"; gene_source "ensembl"; gene_biotype "protein_coding"; transcript_name "Sash3-201"; transcript_source "ensembl"; transcript_biotype "protein_coding"; exon_id "ENSRNOE00000042057"; exon_version "4"; tag "Ensembl_canonical";
X	ensembl	CDS	132215218	132215359	0	+	0	gene_id "ENSRNOG00000004409"; gene_version "8"; transcript_id "ENSRNOT00000006035"; transcript_version "7"; exon_number "4"; gene_name "Sash3"; gene_source "ensembl"; gene_biotype "protein_coding"; transcript_name "Sash3-201"; transcript_source "ensembl"; transcript_biotype "protein_coding"; protein_id "ENSRNOP00000006035"; protein_version "5"; tag "Ensembl_canonical";
X	ENSEMBL114_rn	exon	132215218	132215359	192.169877492746	+	.	gene_id "ENSRNOG00000004409"; transcript_id "ENSRNOG00000004409_tx_1"; exon_id "X_132215218_132215359_+"; exonnum "4"; txlen "1547";
X	ENSEMBL114_rn	exon	132215218	132215359	2.32085216931435	+	.	gene_id "ENSRNOG00000004409"; transcript_id "ENSRNOG00000004409_tx_3"; exon_id "X_132215218_132215359_+"; exonnum "5"; txlen "1643";
X	ENSEMBL114_rn	exon	132215218	132215359	2.32085216931435	+	.	gene_id "ENSRNOG00000004409"; transcript_id "ENSRNOG00000004409_tx_4"; exon_id "X_132215218_132215359_+"; exonnum "5"; txlen "2875";
X	ensembl	exon	132216508	132216656	0	+	.	gene_id "ENSRNOG00000004409"; gene_version "8"; transcript_id "ENSRNOT00000006035"; transcript_version "7"; exon_number "5"; gene_name "Sash3"; gene_source "ensembl"; gene_biotype "protein_coding"; transcript_name "Sash3-201"; transcript_source "ensembl"; transcript_biotype "protein_coding"; exon_id "ENSRNOE00000042326"; exon_version "4"; tag "Ensembl_canonical";
X	ensembl	CDS	132216508	132216656	0	+	2	gene_id "ENSRNOG00000004409"; gene_version "8"; transcript_id "ENSRNOT00000006035"; transcript_version "7"; exon_number "5"; gene_name "Sash3"; gene_source "ensembl"; gene_biotype "protein_coding"; transcript_name "Sash3-201"; transcript_source "ensembl"; transcript_biotype "protein_coding"; protein_id "ENSRNOP00000006035"; protein_version "5"; tag "Ensembl_canonical";
X	ENSEMBL114_rn	exon	132216508	132216656	192.169877492746	+	.	gene_id "ENSRNOG00000004409"; transcript_id "ENSRNOG00000004409_tx_1"; exon_id "X_132216508_132216656_+"; exonnum "5"; txlen "1547";
X	ENSEMBL114_rn	exon	132216508	132216656	2.32085216931435	+	.	gene_id "ENSRNOG00000004409"; transcript_id "ENSRNOG00000004409_tx_3"; exon_id "X_132216508_132216656_+"; exonnum "6"; txlen "1643";
X	ENSEMBL114_rn	exon	132216508	132216656	2.32085216931435	+	.	gene_id "ENSRNOG00000004409"; transcript_id "ENSRNOG00000004409_tx_4"; exon_id "X_132216508_132216656_+"; exonnum "6"; txlen "2875";
X	ensembl	exon	132216951	132217160	0	+	.	gene_id "ENSRNOG00000004409"; gene_version "8"; transcript_id "ENSRNOT00000006035"; transcript_version "7"; exon_number "6"; gene_name "Sash3"; gene_source "ensembl"; gene_biotype "protein_coding"; transcript_name "Sash3-201"; transcript_source "ensembl"; transcript_biotype "protein_coding"; exon_id "ENSRNOE00000042515"; exon_version "1"; tag "Ensembl_canonical";
X	ensembl	CDS	132216951	132217160	0	+	0	gene_id "ENSRNOG00000004409"; gene_version "8"; transcript_id "ENSRNOT00000006035"; transcript_version "7"; exon_number "6"; gene_name "Sash3"; gene_source "ensembl"; gene_biotype "protein_coding"; transcript_name "Sash3-201"; transcript_source "ensembl"; transcript_biotype "protein_coding"; protein_id "ENSRNOP00000006035"; protein_version "5"; tag "Ensembl_canonical";
X	ENSEMBL114_rn	exon	132216951	132217160	192.169877492746	+	.	gene_id "ENSRNOG00000004409"; transcript_id "ENSRNOG00000004409_tx_1"; exon_id "X_132216951_132217160_+"; exonnum "6"; txlen "1547";
X	ENSEMBL114_rn	exon	132216951	132217160	2.32085216931435	+	.	gene_id "ENSRNOG00000004409"; transcript_id "ENSRNOG00000004409_tx_3"; exon_id "X_132216951_132217160_+"; exonnum "7"; txlen "1643";
X	ENSEMBL114_rn	exon	132216951	132217160	2.32085216931435	+	.	gene_id "ENSRNOG00000004409"; transcript_id "ENSRNOG00000004409_tx_4"; exon_id "X_132216951_132217160_+"; exonnum "7"; txlen "2875";
X	ensembl	exon	132217313	132217463	0	+	.	gene_id "ENSRNOG00000004409"; gene_version "8"; transcript_id "ENSRNOT00000006035"; transcript_version "7"; exon_number "7"; gene_name "Sash3"; gene_source "ensembl"; gene_biotype "protein_coding"; transcript_name "Sash3-201"; transcript_source "ensembl"; transcript_biotype "protein_coding"; exon_id "ENSRNOE00000042729"; exon_version "1"; tag "Ensembl_canonical";
X	ensembl	CDS	132217313	132217463	0	+	0	gene_id "ENSRNOG00000004409"; gene_version "8"; transcript_id "ENSRNOT00000006035"; transcript_version "7"; exon_number "7"; gene_name "Sash3"; gene_source "ensembl"; gene_biotype "protein_coding"; transcript_name "Sash3-201"; transcript_source "ensembl"; transcript_biotype "protein_coding"; protein_id "ENSRNOP00000006035"; protein_version "5"; tag "Ensembl_canonical";
X	ENSEMBL114_rn	exon	132217313	132217463	192.169877492746	+	.	gene_id "ENSRNOG00000004409"; transcript_id "ENSRNOG00000004409_tx_1"; exon_id "X_132217313_132217463_+"; exonnum "7"; txlen "1547";
X	ENSEMBL114_rn	exon	132217313	132217463	2.32085216931435	+	.	gene_id "ENSRNOG00000004409"; transcript_id "ENSRNOG00000004409_tx_3"; exon_id "X_132217313_132217463_+"; exonnum "8"; txlen "1643";
X	ENSEMBL114_rn	exon	132217313	132217463	2.32085216931435	+	.	gene_id "ENSRNOG00000004409"; transcript_id "ENSRNOG00000004409_tx_4"; exon_id "X_132217313_132217463_+"; exonnum "8"; txlen "2875";
X	ensembl	CDS	132217960	132218150	0	+	2	gene_id "ENSRNOG00000004409"; gene_version "8"; transcript_id "ENSRNOT00000006035"; transcript_version "7"; exon_number "8"; gene_name "Sash3"; gene_source "ensembl"; gene_biotype "protein_coding"; transcript_name "Sash3-201"; transcript_source "ensembl"; transcript_biotype "protein_coding"; protein_id "ENSRNOP00000006035"; protein_version "5"; tag "Ensembl_canonical";
X	ensembl	exon	132217960	132219419	0	+	.	gene_id "ENSRNOG00000004409"; gene_version "8"; transcript_id "ENSRNOT00000006035"; transcript_version "7"; exon_number "8"; gene_name "Sash3"; gene_source "ensembl"; gene_biotype "protein_coding"; transcript_name "Sash3-201"; transcript_source "ensembl"; transcript_biotype "protein_coding"; exon_id "ENSRNOE00000042939"; exon_version "5"; tag "Ensembl_canonical";
X	ENSEMBL114_rn	exon	132217960	132219419	2.32085216931435	+	.	gene_id "ENSRNOG00000004409"; transcript_id "ENSRNOG00000004409_tx_4"; exon_id "X_132217960_132219419_+"; exonnum "9"; txlen "2875";
X	sraer114_ss	exon	132217963	132218190	192.169877492746	+	.	gene_id "ENSRNOG00000004409"; transcript_id "ENSRNOG00000004409_tx_1"; exon_id "X_132217963_132218190_+"; exonnum "8"; txlen "1547";
X	sraer114_ss	exon	132217963	132218190	2.32085216931435	+	.	gene_id "ENSRNOG00000004409"; transcript_id "ENSRNOG00000004409_tx_3"; exon_id "X_132217963_132218190_+"; exonnum "9"; txlen "1643";
X	ensembl	stop_codon	132218151	132218153	0	+	0	gene_id "ENSRNOG00000004409"; gene_version "8"; transcript_id "ENSRNOT00000006035"; transcript_version "7"; exon_number "8"; gene_name "Sash3"; gene_source "ensembl"; gene_biotype "protein_coding"; transcript_name "Sash3-201"; transcript_source "ensembl"; transcript_biotype "protein_coding"; tag "Ensembl_canonical";
X	ensembl	three_prime_utr	132218154	132219419	0	+	.	gene_id "ENSRNOG00000004409"; gene_version "8"; transcript_id "ENSRNOT00000006035"; transcript_version "7"; gene_name "Sash3"; gene_source "ensembl"; gene_biotype "protein_coding"; transcript_name "Sash3-201"; transcript_source "ensembl"; transcript_biotype "protein_coding"; tag "Ensembl_canonical";
X	ensembl	gene	132291976	132292119	0	+	.	gene_id "ENSRNOG00000063434"; gene_version "2"; gene_name "U1"; gene_source "ensembl"; gene_biotype "snRNA";
X	ensembl	transcript	132291976	132292119	0	+	.	gene_id "ENSRNOG00000063434"; gene_version "2"; transcript_id "ENSRNOT00000119734"; transcript_version "2"; gene_name "U1"; gene_source "ensembl"; gene_biotype "snRNA"; transcript_name "U1.84-201"; transcript_source "ensembl"; transcript_biotype "snRNA"; tag "Ensembl_canonical";
X	ensembl	exon	132291976	132292119	0	+	.	gene_id "ENSRNOG00000063434"; gene_version "2"; transcript_id "ENSRNOT00000119734"; transcript_version "2"; exon_number "1"; gene_name "U1"; gene_source "ensembl"; gene_biotype "snRNA"; transcript_name "U1.84-201"; transcript_source "ensembl"; transcript_biotype "snRNA"; exon_id "ENSRNOE00000662241"; exon_version "1"; tag "Ensembl_canonical";
X	ensembl	five_prime_utr	132317159	132317160	0	+	.	gene_id "ENSRNOG00000005012"; gene_version "9"; transcript_id "ENSRNOT00000048022"; transcript_version "7"; gene_name "Utp14a"; gene_source "ensembl"; gene_biotype "protein_coding"; transcript_name "Utp14a-201"; transcript_source "ensembl"; transcript_biotype "protein_coding";
X	ensembl	five_prime_utr	132317159	132317169	0	+	.	gene_id "ENSRNOG00000005012"; gene_version "9"; transcript_id "ENSRNOT00000096225"; transcript_version "2"; gene_name "Utp14a"; gene_source "ensembl"; gene_biotype "protein_coding"; transcript_name "Utp14a-202"; transcript_source "ensembl"; transcript_biotype "protein_coding"; tag "Ensembl_canonical";
X	ensembl	exon	132317159	132317300	0	+	.	gene_id "ENSRNOG00000005012"; gene_version "9"; transcript_id "ENSRNOT00000096225"; transcript_version "2"; exon_number "1"; gene_name "Utp14a"; gene_source "ensembl"; gene_biotype "protein_coding"; transcript_name "Utp14a-202"; transcript_source "ensembl"; transcript_biotype "protein_coding"; exon_id "ENSRNOE00000384498"; exon_version "5"; tag "Ensembl_canonical";
X	ensembl	exon	132317159	132317300	0	+	.	gene_id "ENSRNOG00000005012"; gene_version "9"; transcript_id "ENSRNOT00000048022"; transcript_version "7"; exon_number "1"; gene_name "Utp14a"; gene_source "ensembl"; gene_biotype "protein_coding"; transcript_name "Utp14a-201"; transcript_source "ensembl"; transcript_biotype "protein_coding"; exon_id "ENSRNOE00000384498"; exon_version "5";
X	ENSEMBL114_rn	exon	132317159	132317300	1.90746954163215	+	.	gene_id "ENSRNOG00000005012"; transcript_id "ENSRNOG00000005012_tx_2"; exon_id "X_132317159_132317300_+"; exonnum "1"; txlen "3087";
X	ensembl	gene	132317159	132342523	0	+	.	gene_id "ENSRNOG00000005012"; gene_version "9"; gene_name "Utp14a"; gene_source "ensembl"; gene_biotype "protein_coding";
X	ensembl	transcript	132317159	132342523	0	+	.	gene_id "ENSRNOG00000005012"; gene_version "9"; transcript_id "ENSRNOT00000096225"; transcript_version "2"; gene_name "Utp14a"; gene_source "ensembl"; gene_biotype "protein_coding"; transcript_name "Utp14a-202"; transcript_source "ensembl"; transcript_biotype "protein_coding"; tag "Ensembl_canonical";
X	ensembl	transcript	132317159	132342523	0	+	.	gene_id "ENSRNOG00000005012"; gene_version "9"; transcript_id "ENSRNOT00000048022"; transcript_version "7"; gene_name "Utp14a"; gene_source "ensembl"; gene_biotype "protein_coding"; transcript_name "Utp14a-201"; transcript_source "ensembl"; transcript_biotype "protein_coding";
X	ensembl	start_codon	132317161	132317163	0	+	0	gene_id "ENSRNOG00000005012"; gene_version "9"; transcript_id "ENSRNOT00000048022"; transcript_version "7"; exon_number "1"; gene_name "Utp14a"; gene_source "ensembl"; gene_biotype "protein_coding"; transcript_name "Utp14a-201"; transcript_source "ensembl"; transcript_biotype "protein_coding";
X	ensembl	CDS	132317161	132317300	0	+	0	gene_id "ENSRNOG00000005012"; gene_version "9"; transcript_id "ENSRNOT00000048022"; transcript_version "7"; exon_number "1"; gene_name "Utp14a"; gene_source "ensembl"; gene_biotype "protein_coding"; transcript_name "Utp14a-201"; transcript_source "ensembl"; transcript_biotype "protein_coding"; protein_id "ENSRNOP00000051553"; protein_version "5";
X	ensembl	start_codon	132317170	132317172	0	+	0	gene_id "ENSRNOG00000005012"; gene_version "9"; transcript_id "ENSRNOT00000096225"; transcript_version "2"; exon_number "1"; gene_name "Utp14a"; gene_source "ensembl"; gene_biotype "protein_coding"; transcript_name "Utp14a-202"; transcript_source "ensembl"; transcript_biotype "protein_coding"; tag "Ensembl_canonical";
X	ensembl	CDS	132317170	132317300	0	+	0	gene_id "ENSRNOG00000005012"; gene_version "9"; transcript_id "ENSRNOT00000096225"; transcript_version "2"; exon_number "1"; gene_name "Utp14a"; gene_source "ensembl"; gene_biotype "protein_coding"; transcript_name "Utp14a-202"; transcript_source "ensembl"; transcript_biotype "protein_coding"; protein_id "ENSRNOP00000088620"; protein_version "2"; tag "Ensembl_canonical";
X	ensembl	start_codon	132317931	132317933	0	+	0	gene_id "ENSRNOG00000005012"; gene_version "9"; transcript_id "ENSRNOT00000106554"; transcript_version "2"; exon_number "1"; gene_name "Utp14a"; gene_source "ensembl"; gene_biotype "protein_coding"; transcript_name "Utp14a-203"; transcript_source "ensembl"; transcript_biotype "protein_coding";
X	ensembl	exon	132317931	132317956	0	+	.	gene_id "ENSRNOG00000005012"; gene_version "9"; transcript_id "ENSRNOT00000106554"; transcript_version "2"; exon_number "1"; gene_name "Utp14a"; gene_source "ensembl"; gene_biotype "protein_coding"; transcript_name "Utp14a-203"; transcript_source "ensembl"; transcript_biotype "protein_coding"; exon_id "ENSRNOE00000590153"; exon_version "1";
X	ensembl	CDS	132317931	132317956	0	+	0	gene_id "ENSRNOG00000005012"; gene_version "9"; transcript_id "ENSRNOT00000106554"; transcript_version "2"; exon_number "1"; gene_name "Utp14a"; gene_source "ensembl"; gene_biotype "protein_coding"; transcript_name "Utp14a-203"; transcript_source "ensembl"; transcript_biotype "protein_coding"; protein_id "ENSRNOP00000076502"; protein_version "1";
X	ensembl	transcript	132317931	132342523	0	+	.	gene_id "ENSRNOG00000005012"; gene_version "9"; transcript_id "ENSRNOT00000106554"; transcript_version "2"; gene_name "Utp14a"; gene_source "ensembl"; gene_biotype "protein_coding"; transcript_name "Utp14a-203"; transcript_source "ensembl"; transcript_biotype "protein_coding";
X	ensembl	exon	132318655	132318730	0	+	.	gene_id "ENSRNOG00000005012"; gene_version "9"; transcript_id "ENSRNOT00000106554"; transcript_version "2"; exon_number "2"; gene_name "Utp14a"; gene_source "ensembl"; gene_biotype "protein_coding"; transcript_name "Utp14a-203"; transcript_source "ensembl"; transcript_biotype "protein_coding"; exon_id "ENSRNOE00000305310"; exon_version "1";
X	ensembl	CDS	132318655	132318730	0	+	1	gene_id "ENSRNOG00000005012"; gene_version "9"; transcript_id "ENSRNOT00000106554"; transcript_version "2"; exon_number "2"; gene_name "Utp14a"; gene_source "ensembl"; gene_biotype "protein_coding"; transcript_name "Utp14a-203"; transcript_source "ensembl"; transcript_biotype "protein_coding"; protein_id "ENSRNOP00000076502"; protein_version "1";
X	ensembl	exon	132318655	132318730	0	+	.	gene_id "ENSRNOG00000005012"; gene_version "9"; transcript_id "ENSRNOT00000096225"; transcript_version "2"; exon_number "2"; gene_name "Utp14a"; gene_source "ensembl"; gene_biotype "protein_coding"; transcript_name "Utp14a-202"; transcript_source "ensembl"; transcript_biotype "protein_coding"; exon_id "ENSRNOE00000305310"; exon_version "1"; tag "Ensembl_canonical";
X	ensembl	CDS	132318655	132318730	0	+	1	gene_id "ENSRNOG00000005012"; gene_version "9"; transcript_id "ENSRNOT00000096225"; transcript_version "2"; exon_number "2"; gene_name "Utp14a"; gene_source "ensembl"; gene_biotype "protein_coding"; transcript_name "Utp14a-202"; transcript_source "ensembl"; transcript_biotype "protein_coding"; protein_id "ENSRNOP00000088620"; protein_version "2"; tag "Ensembl_canonical";
X	ensembl	exon	132318655	132318730	0	+	.	gene_id "ENSRNOG00000005012"; gene_version "9"; transcript_id "ENSRNOT00000048022"; transcript_version "7"; exon_number "2"; gene_name "Utp14a"; gene_source "ensembl"; gene_biotype "protein_coding"; transcript_name "Utp14a-201"; transcript_source "ensembl"; transcript_biotype "protein_coding"; exon_id "ENSRNOE00000305310"; exon_version "1";
X	ensembl	CDS	132318655	132318730	0	+	1	gene_id "ENSRNOG00000005012"; gene_version "9"; transcript_id "ENSRNOT00000048022"; transcript_version "7"; exon_number "2"; gene_name "Utp14a"; gene_source "ensembl"; gene_biotype "protein_coding"; transcript_name "Utp14a-201"; transcript_source "ensembl"; transcript_biotype "protein_coding"; protein_id "ENSRNOP00000051553"; protein_version "5";
X	ENSEMBL114_rn	exon	132318655	132318730	1.90746954163215	+	.	gene_id "ENSRNOG00000005012"; transcript_id "ENSRNOG00000005012_tx_2"; exon_id "X_132318655_132318730_+"; exonnum "2"; txlen "3087";
X	ensembl	exon	132319454	132319524	0	+	.	gene_id "ENSRNOG00000005012"; gene_version "9"; transcript_id "ENSRNOT00000106554"; transcript_version "2"; exon_number "3"; gene_name "Utp14a"; gene_source "ensembl"; gene_biotype "protein_coding"; transcript_name "Utp14a-203"; transcript_source "ensembl"; transcript_biotype "protein_coding"; exon_id "ENSRNOE00000317325"; exon_version "1";
X	ensembl	CDS	132319454	132319524	0	+	0	gene_id "ENSRNOG00000005012"; gene_version "9"; transcript_id "ENSRNOT00000106554"; transcript_version "2"; exon_number "3"; gene_name "Utp14a"; gene_source "ensembl"; gene_biotype "protein_coding"; transcript_name "Utp14a-203"; transcript_source "ensembl"; transcript_biotype "protein_coding"; protein_id "ENSRNOP00000076502"; protein_version "1";
X	ensembl	exon	132319454	132319524	0	+	.	gene_id "ENSRNOG00000005012"; gene_version "9"; transcript_id "ENSRNOT00000096225"; transcript_version "2"; exon_number "3"; gene_name "Utp14a"; gene_source "ensembl"; gene_biotype "protein_coding"; transcript_name "Utp14a-202"; transcript_source "ensembl"; transcript_biotype "protein_coding"; exon_id "ENSRNOE00000317325"; exon_version "1"; tag "Ensembl_canonical";
X	ensembl	CDS	132319454	132319524	0	+	0	gene_id "ENSRNOG00000005012"; gene_version "9"; transcript_id "ENSRNOT00000096225"; transcript_version "2"; exon_number "3"; gene_name "Utp14a"; gene_source "ensembl"; gene_biotype "protein_coding"; transcript_name "Utp14a-202"; transcript_source "ensembl"; transcript_biotype "protein_coding"; protein_id "ENSRNOP00000088620"; protein_version "2"; tag "Ensembl_canonical";
X	ensembl	exon	132319454	132319524	0	+	.	gene_id "ENSRNOG00000005012"; gene_version "9"; transcript_id "ENSRNOT00000048022"; transcript_version "7"; exon_number "3"; gene_name "Utp14a"; gene_source "ensembl"; gene_biotype "protein_coding"; transcript_name "Utp14a-201"; transcript_source "ensembl"; transcript_biotype "protein_coding"; exon_id "ENSRNOE00000317325"; exon_version "1";
X	ensembl	CDS	132319454	132319524	0	+	0	gene_id "ENSRNOG00000005012"; gene_version "9"; transcript_id "ENSRNOT00000048022"; transcript_version "7"; exon_number "3"; gene_name "Utp14a"; gene_source "ensembl"; gene_biotype "protein_coding"; transcript_name "Utp14a-201"; transcript_source "ensembl"; transcript_biotype "protein_coding"; protein_id "ENSRNOP00000051553"; protein_version "5";
X	ENSEMBL114_rn	exon	132319454	132319524	1.90746954163215	+	.	gene_id "ENSRNOG00000005012"; transcript_id "ENSRNOG00000005012_tx_2"; exon_id "X_132319454_132319524_+"; exonnum "3"; txlen "3087";
X	ensembl	exon	132320296	132320360	0	+	.	gene_id "ENSRNOG00000005012"; gene_version "9"; transcript_id "ENSRNOT00000106554"; transcript_version "2"; exon_number "4"; gene_name "Utp14a"; gene_source "ensembl"; gene_biotype "protein_coding"; transcript_name "Utp14a-203"; transcript_source "ensembl"; transcript_biotype "protein_coding"; exon_id "ENSRNOE00000284538"; exon_version "2";
X	ensembl	CDS	132320296	132320360	0	+	1	gene_id "ENSRNOG00000005012"; gene_version "9"; transcript_id "ENSRNOT00000106554"; transcript_version "2"; exon_number "4"; gene_name "Utp14a"; gene_source "ensembl"; gene_biotype "protein_coding"; transcript_name "Utp14a-203"; transcript_source "ensembl"; transcript_biotype "protein_coding"; protein_id "ENSRNOP00000076502"; protein_version "1";
X	ensembl	exon	132320296	132320360	0	+	.	gene_id "ENSRNOG00000005012"; gene_version "9"; transcript_id "ENSRNOT00000096225"; transcript_version "2"; exon_number "4"; gene_name "Utp14a"; gene_source "ensembl"; gene_biotype "protein_coding"; transcript_name "Utp14a-202"; transcript_source "ensembl"; transcript_biotype "protein_coding"; exon_id "ENSRNOE00000284538"; exon_version "2"; tag "Ensembl_canonical";
X	ensembl	CDS	132320296	132320360	0	+	1	gene_id "ENSRNOG00000005012"; gene_version "9"; transcript_id "ENSRNOT00000096225"; transcript_version "2"; exon_number "4"; gene_name "Utp14a"; gene_source "ensembl"; gene_biotype "protein_coding"; transcript_name "Utp14a-202"; transcript_source "ensembl"; transcript_biotype "protein_coding"; protein_id "ENSRNOP00000088620"; protein_version "2"; tag "Ensembl_canonical";
X	ensembl	exon	132320296	132320360	0	+	.	gene_id "ENSRNOG00000005012"; gene_version "9"; transcript_id "ENSRNOT00000048022"; transcript_version "7"; exon_number "4"; gene_name "Utp14a"; gene_source "ensembl"; gene_biotype "protein_coding"; transcript_name "Utp14a-201"; transcript_source "ensembl"; transcript_biotype "protein_coding"; exon_id "ENSRNOE00000284538"; exon_version "2";
X	ensembl	CDS	132320296	132320360	0	+	1	gene_id "ENSRNOG00000005012"; gene_version "9"; transcript_id "ENSRNOT00000048022"; transcript_version "7"; exon_number "4"; gene_name "Utp14a"; gene_source "ensembl"; gene_biotype "protein_coding"; transcript_name "Utp14a-201"; transcript_source "ensembl"; transcript_biotype "protein_coding"; protein_id "ENSRNOP00000051553"; protein_version "5";
X	ENSEMBL114_rn	exon	132320296	132320360	1.90746954163215	+	.	gene_id "ENSRNOG00000005012"; transcript_id "ENSRNOG00000005012_tx_2"; exon_id "X_132320296_132320360_+"; exonnum "4"; txlen "3087";
X	ensembl	exon	132324022	132324164	0	+	.	gene_id "ENSRNOG00000005012"; gene_version "9"; transcript_id "ENSRNOT00000106554"; transcript_version "2"; exon_number "5"; gene_name "Utp14a"; gene_source "ensembl"; gene_biotype "protein_coding"; transcript_name "Utp14a-203"; transcript_source "ensembl"; transcript_biotype "protein_coding"; exon_id "ENSRNOE00000508245"; exon_version "1";
X	ensembl	CDS	132324022	132324164	0	+	2	gene_id "ENSRNOG00000005012"; gene_version "9"; transcript_id "ENSRNOT00000106554"; transcript_version "2"; exon_number "5"; gene_name "Utp14a"; gene_source "ensembl"; gene_biotype "protein_coding"; transcript_name "Utp14a-203"; transcript_source "ensembl"; transcript_biotype "protein_coding"; protein_id "ENSRNOP00000076502"; protein_version "1";
X	ensembl	exon	132324022	132324164	0	+	.	gene_id "ENSRNOG00000005012"; gene_version "9"; transcript_id "ENSRNOT00000096225"; transcript_version "2"; exon_number "5"; gene_name "Utp14a"; gene_source "ensembl"; gene_biotype "protein_coding"; transcript_name "Utp14a-202"; transcript_source "ensembl"; transcript_biotype "protein_coding"; exon_id "ENSRNOE00000508245"; exon_version "1"; tag "Ensembl_canonical";
X	ensembl	CDS	132324022	132324164	0	+	2	gene_id "ENSRNOG00000005012"; gene_version "9"; transcript_id "ENSRNOT00000096225"; transcript_version "2"; exon_number "5"; gene_name "Utp14a"; gene_source "ensembl"; gene_biotype "protein_coding"; transcript_name "Utp14a-202"; transcript_source "ensembl"; transcript_biotype "protein_coding"; protein_id "ENSRNOP00000088620"; protein_version "2"; tag "Ensembl_canonical";
X	ensembl	exon	132324022	132324164	0	+	.	gene_id "ENSRNOG00000005012"; gene_version "9"; transcript_id "ENSRNOT00000048022"; transcript_version "7"; exon_number "5"; gene_name "Utp14a"; gene_source "ensembl"; gene_biotype "protein_coding"; transcript_name "Utp14a-201"; transcript_source "ensembl"; transcript_biotype "protein_coding"; exon_id "ENSRNOE00000508245"; exon_version "1";
X	ensembl	CDS	132324022	132324164	0	+	2	gene_id "ENSRNOG00000005012"; gene_version "9"; transcript_id "ENSRNOT00000048022"; transcript_version "7"; exon_number "5"; gene_name "Utp14a"; gene_source "ensembl"; gene_biotype "protein_coding"; transcript_name "Utp14a-201"; transcript_source "ensembl"; transcript_biotype "protein_coding"; protein_id "ENSRNOP00000051553"; protein_version "5";
X	ENSEMBL114_rn	exon	132324022	132324164	1.90746954163215	+	.	gene_id "ENSRNOG00000005012"; transcript_id "ENSRNOG00000005012_tx_2"; exon_id "X_132324022_132324164_+"; exonnum "5"; txlen "3087";
X	ensembl	exon	132324394	132324546	0	+	.	gene_id "ENSRNOG00000005012"; gene_version "9"; transcript_id "ENSRNOT00000106554"; transcript_version "2"; exon_number "6"; gene_name "Utp14a"; gene_source "ensembl"; gene_biotype "protein_coding"; transcript_name "Utp14a-203"; transcript_source "ensembl"; transcript_biotype "protein_coding"; exon_id "ENSRNOE00000474752"; exon_version "1";
X	ensembl	CDS	132324394	132324546	0	+	0	gene_id "ENSRNOG00000005012"; gene_version "9"; transcript_id "ENSRNOT00000106554"; transcript_version "2"; exon_number "6"; gene_name "Utp14a"; gene_source "ensembl"; gene_biotype "protein_coding"; transcript_name "Utp14a-203"; transcript_source "ensembl"; transcript_biotype "protein_coding"; protein_id "ENSRNOP00000076502"; protein_version "1";
X	ensembl	exon	132324394	132324546	0	+	.	gene_id "ENSRNOG00000005012"; gene_version "9"; transcript_id "ENSRNOT00000096225"; transcript_version "2"; exon_number "6"; gene_name "Utp14a"; gene_source "ensembl"; gene_biotype "protein_coding"; transcript_name "Utp14a-202"; transcript_source "ensembl"; transcript_biotype "protein_coding"; exon_id "ENSRNOE00000474752"; exon_version "1"; tag "Ensembl_canonical";
X	ensembl	CDS	132324394	132324546	0	+	0	gene_id "ENSRNOG00000005012"; gene_version "9"; transcript_id "ENSRNOT00000096225"; transcript_version "2"; exon_number "6"; gene_name "Utp14a"; gene_source "ensembl"; gene_biotype "protein_coding"; transcript_name "Utp14a-202"; transcript_source "ensembl"; transcript_biotype "protein_coding"; protein_id "ENSRNOP00000088620"; protein_version "2"; tag "Ensembl_canonical";
X	ensembl	exon	132324394	132324546	0	+	.	gene_id "ENSRNOG00000005012"; gene_version "9"; transcript_id "ENSRNOT00000048022"; transcript_version "7"; exon_number "6"; gene_name "Utp14a"; gene_source "ensembl"; gene_biotype "protein_coding"; transcript_name "Utp14a-201"; transcript_source "ensembl"; transcript_biotype "protein_coding"; exon_id "ENSRNOE00000474752"; exon_version "1";
X	ensembl	CDS	132324394	132324546	0	+	0	gene_id "ENSRNOG00000005012"; gene_version "9"; transcript_id "ENSRNOT00000048022"; transcript_version "7"; exon_number "6"; gene_name "Utp14a"; gene_source "ensembl"; gene_biotype "protein_coding"; transcript_name "Utp14a-201"; transcript_source "ensembl"; transcript_biotype "protein_coding"; protein_id "ENSRNOP00000051553"; protein_version "5";
X	ENSEMBL114_rn	exon	132324394	132324546	1.90746954163215	+	.	gene_id "ENSRNOG00000005012"; transcript_id "ENSRNOG00000005012_tx_2"; exon_id "X_132324394_132324546_+"; exonnum "6"; txlen "3087";
X	sraer114_mid	exon	132326808	132327345	1.90746954163215	+	.	gene_id "ENSRNOG00000005012"; transcript_id "ENSRNOG00000005012_tx_2"; exon_id "X_132326808_132327345_+"; exonnum "7"; txlen "3087";
X	ensembl	exon	132333135	132333254	0	+	.	gene_id "ENSRNOG00000005012"; gene_version "9"; transcript_id "ENSRNOT00000106554"; transcript_version "2"; exon_number "7"; gene_name "Utp14a"; gene_source "ensembl"; gene_biotype "protein_coding"; transcript_name "Utp14a-203"; transcript_source "ensembl"; transcript_biotype "protein_coding"; exon_id "ENSRNOE00000297648"; exon_version "3";
X	ensembl	CDS	132333135	132333254	0	+	0	gene_id "ENSRNOG00000005012"; gene_version "9"; transcript_id "ENSRNOT00000106554"; transcript_version "2"; exon_number "7"; gene_name "Utp14a"; gene_source "ensembl"; gene_biotype "protein_coding"; transcript_name "Utp14a-203"; transcript_source "ensembl"; transcript_biotype "protein_coding"; protein_id "ENSRNOP00000076502"; protein_version "1";
X	ensembl	exon	132333135	132333254	0	+	.	gene_id "ENSRNOG00000005012"; gene_version "9"; transcript_id "ENSRNOT00000096225"; transcript_version "2"; exon_number "7"; gene_name "Utp14a"; gene_source "ensembl"; gene_biotype "protein_coding"; transcript_name "Utp14a-202"; transcript_source "ensembl"; transcript_biotype "protein_coding"; exon_id "ENSRNOE00000297648"; exon_version "3"; tag "Ensembl_canonical";
X	ensembl	CDS	132333135	132333254	0	+	0	gene_id "ENSRNOG00000005012"; gene_version "9"; transcript_id "ENSRNOT00000096225"; transcript_version "2"; exon_number "7"; gene_name "Utp14a"; gene_source "ensembl"; gene_biotype "protein_coding"; transcript_name "Utp14a-202"; transcript_source "ensembl"; transcript_biotype "protein_coding"; protein_id "ENSRNOP00000088620"; protein_version "2"; tag "Ensembl_canonical";
X	ensembl	exon	132333135	132333254	0	+	.	gene_id "ENSRNOG00000005012"; gene_version "9"; transcript_id "ENSRNOT00000048022"; transcript_version "7"; exon_number "7"; gene_name "Utp14a"; gene_source "ensembl"; gene_biotype "protein_coding"; transcript_name "Utp14a-201"; transcript_source "ensembl"; transcript_biotype "protein_coding"; exon_id "ENSRNOE00000297648"; exon_version "3";
X	ensembl	CDS	132333135	132333254	0	+	0	gene_id "ENSRNOG00000005012"; gene_version "9"; transcript_id "ENSRNOT00000048022"; transcript_version "7"; exon_number "7"; gene_name "Utp14a"; gene_source "ensembl"; gene_biotype "protein_coding"; transcript_name "Utp14a-201"; transcript_source "ensembl"; transcript_biotype "protein_coding"; protein_id "ENSRNOP00000051553"; protein_version "5";
X	ENSEMBL114_rn	exon	132333135	132333254	1.90746954163215	+	.	gene_id "ENSRNOG00000005012"; transcript_id "ENSRNOG00000005012_tx_2"; exon_id "X_132333135_132333254_+"; exonnum "8"; txlen "3087";
X	ensembl	exon	132333357	132333451	0	+	.	gene_id "ENSRNOG00000005012"; gene_version "9"; transcript_id "ENSRNOT00000106554"; transcript_version "2"; exon_number "8"; gene_name "Utp14a"; gene_source "ensembl"; gene_biotype "protein_coding"; transcript_name "Utp14a-203"; transcript_source "ensembl"; transcript_biotype "protein_coding"; exon_id "ENSRNOE00000047867"; exon_version "1";
X	ensembl	CDS	132333357	132333451	0	+	0	gene_id "ENSRNOG00000005012"; gene_version "9"; transcript_id "ENSRNOT00000106554"; transcript_version "2"; exon_number "8"; gene_name "Utp14a"; gene_source "ensembl"; gene_biotype "protein_coding"; transcript_name "Utp14a-203"; transcript_source "ensembl"; transcript_biotype "protein_coding"; protein_id "ENSRNOP00000076502"; protein_version "1";
X	ensembl	exon	132333357	132333451	0	+	.	gene_id "ENSRNOG00000005012"; gene_version "9"; transcript_id "ENSRNOT00000096225"; transcript_version "2"; exon_number "8"; gene_name "Utp14a"; gene_source "ensembl"; gene_biotype "protein_coding"; transcript_name "Utp14a-202"; transcript_source "ensembl"; transcript_biotype "protein_coding"; exon_id "ENSRNOE00000047867"; exon_version "1"; tag "Ensembl_canonical";
X	ensembl	CDS	132333357	132333451	0	+	0	gene_id "ENSRNOG00000005012"; gene_version "9"; transcript_id "ENSRNOT00000096225"; transcript_version "2"; exon_number "8"; gene_name "Utp14a"; gene_source "ensembl"; gene_biotype "protein_coding"; transcript_name "Utp14a-202"; transcript_source "ensembl"; transcript_biotype "protein_coding"; protein_id "ENSRNOP00000088620"; protein_version "2"; tag "Ensembl_canonical";
X	ensembl	exon	132333357	132333451	0	+	.	gene_id "ENSRNOG00000005012"; gene_version "9"; transcript_id "ENSRNOT00000048022"; transcript_version "7"; exon_number "8"; gene_name "Utp14a"; gene_source "ensembl"; gene_biotype "protein_coding"; transcript_name "Utp14a-201"; transcript_source "ensembl"; transcript_biotype "protein_coding"; exon_id "ENSRNOE00000047867"; exon_version "1";
X	ensembl	CDS	132333357	132333451	0	+	0	gene_id "ENSRNOG00000005012"; gene_version "9"; transcript_id "ENSRNOT00000048022"; transcript_version "7"; exon_number "8"; gene_name "Utp14a"; gene_source "ensembl"; gene_biotype "protein_coding"; transcript_name "Utp14a-201"; transcript_source "ensembl"; transcript_biotype "protein_coding"; protein_id "ENSRNOP00000051553"; protein_version "5";
X	ENSEMBL114_rn	exon	132333357	132333451	1.90746954163215	+	.	gene_id "ENSRNOG00000005012"; transcript_id "ENSRNOG00000005012_tx_2"; exon_id "X_132333357_132333451_+"; exonnum "9"; txlen "3087";
X	ensembl	exon	132333807	132333929	0	+	.	gene_id "ENSRNOG00000005012"; gene_version "9"; transcript_id "ENSRNOT00000096225"; transcript_version "2"; exon_number "9"; gene_name "Utp14a"; gene_source "ensembl"; gene_biotype "protein_coding"; transcript_name "Utp14a-202"; transcript_source "ensembl"; transcript_biotype "protein_coding"; exon_id "ENSRNOE00000653583"; exon_version "1"; tag "Ensembl_canonical";
X	ensembl	CDS	132333807	132333929	0	+	1	gene_id "ENSRNOG00000005012"; gene_version "9"; transcript_id "ENSRNOT00000096225"; transcript_version "2"; exon_number "9"; gene_name "Utp14a"; gene_source "ensembl"; gene_biotype "protein_coding"; transcript_name "Utp14a-202"; transcript_source "ensembl"; transcript_biotype "protein_coding"; protein_id "ENSRNOP00000088620"; protein_version "2"; tag "Ensembl_canonical";
X	ensembl	exon	132334023	132334146	0	+	.	gene_id "ENSRNOG00000005012"; gene_version "9"; transcript_id "ENSRNOT00000106554"; transcript_version "2"; exon_number "9"; gene_name "Utp14a"; gene_source "ensembl"; gene_biotype "protein_coding"; transcript_name "Utp14a-203"; transcript_source "ensembl"; transcript_biotype "protein_coding"; exon_id "ENSRNOE00000047900"; exon_version "1";
X	ensembl	CDS	132334023	132334146	0	+	1	gene_id "ENSRNOG00000005012"; gene_version "9"; transcript_id "ENSRNOT00000106554"; transcript_version "2"; exon_number "9"; gene_name "Utp14a"; gene_source "ensembl"; gene_biotype "protein_coding"; transcript_name "Utp14a-203"; transcript_source "ensembl"; transcript_biotype "protein_coding"; protein_id "ENSRNOP00000076502"; protein_version "1";
X	ensembl	exon	132334023	132334146	0	+	.	gene_id "ENSRNOG00000005012"; gene_version "9"; transcript_id "ENSRNOT00000096225"; transcript_version "2"; exon_number "10"; gene_name "Utp14a"; gene_source "ensembl"; gene_biotype "protein_coding"; transcript_name "Utp14a-202"; transcript_source "ensembl"; transcript_biotype "protein_coding"; exon_id "ENSRNOE00000047900"; exon_version "1"; tag "Ensembl_canonical";
X	ensembl	CDS	132334023	132334146	0	+	1	gene_id "ENSRNOG00000005012"; gene_version "9"; transcript_id "ENSRNOT00000096225"; transcript_version "2"; exon_number "10"; gene_name "Utp14a"; gene_source "ensembl"; gene_biotype "protein_coding"; transcript_name "Utp14a-202"; transcript_source "ensembl"; transcript_biotype "protein_coding"; protein_id "ENSRNOP00000088620"; protein_version "2"; tag "Ensembl_canonical";
X	ensembl	exon	132334023	132334146	0	+	.	gene_id "ENSRNOG00000005012"; gene_version "9"; transcript_id "ENSRNOT00000048022"; transcript_version "7"; exon_number "9"; gene_name "Utp14a"; gene_source "ensembl"; gene_biotype "protein_coding"; transcript_name "Utp14a-201"; transcript_source "ensembl"; transcript_biotype "protein_coding"; exon_id "ENSRNOE00000047900"; exon_version "1";
X	ensembl	CDS	132334023	132334146	0	+	1	gene_id "ENSRNOG00000005012"; gene_version "9"; transcript_id "ENSRNOT00000048022"; transcript_version "7"; exon_number "9"; gene_name "Utp14a"; gene_source "ensembl"; gene_biotype "protein_coding"; transcript_name "Utp14a-201"; transcript_source "ensembl"; transcript_biotype "protein_coding"; protein_id "ENSRNOP00000051553"; protein_version "5";
X	ENSEMBL114_rn	exon	132334023	132334146	1.90746954163215	+	.	gene_id "ENSRNOG00000005012"; transcript_id "ENSRNOG00000005012_tx_2"; exon_id "X_132334023_132334146_+"; exonnum "10"; txlen "3087";
X	ensembl	exon	132334232	132334309	0	+	.	gene_id "ENSRNOG00000005012"; gene_version "9"; transcript_id "ENSRNOT00000106554"; transcript_version "2"; exon_number "10"; gene_name "Utp14a"; gene_source "ensembl"; gene_biotype "protein_coding"; transcript_name "Utp14a-203"; transcript_source "ensembl"; transcript_biotype "protein_coding"; exon_id "ENSRNOE00000232219"; exon_version "1";
X	ensembl	CDS	132334232	132334309	0	+	0	gene_id "ENSRNOG00000005012"; gene_version "9"; transcript_id "ENSRNOT00000106554"; transcript_version "2"; exon_number "10"; gene_name "Utp14a"; gene_source "ensembl"; gene_biotype "protein_coding"; transcript_name "Utp14a-203"; transcript_source "ensembl"; transcript_biotype "protein_coding"; protein_id "ENSRNOP00000076502"; protein_version "1";
X	ensembl	exon	132334232	132334309	0	+	.	gene_id "ENSRNOG00000005012"; gene_version "9"; transcript_id "ENSRNOT00000096225"; transcript_version "2"; exon_number "11"; gene_name "Utp14a"; gene_source "ensembl"; gene_biotype "protein_coding"; transcript_name "Utp14a-202"; transcript_source "ensembl"; transcript_biotype "protein_coding"; exon_id "ENSRNOE00000232219"; exon_version "1"; tag "Ensembl_canonical";
X	ensembl	CDS	132334232	132334309	0	+	0	gene_id "ENSRNOG00000005012"; gene_version "9"; transcript_id "ENSRNOT00000096225"; transcript_version "2"; exon_number "11"; gene_name "Utp14a"; gene_source "ensembl"; gene_biotype "protein_coding"; transcript_name "Utp14a-202"; transcript_source "ensembl"; transcript_biotype "protein_coding"; protein_id "ENSRNOP00000088620"; protein_version "2"; tag "Ensembl_canonical";
X	ensembl	exon	132334232	132334309	0	+	.	gene_id "ENSRNOG00000005012"; gene_version "9"; transcript_id "ENSRNOT00000048022"; transcript_version "7"; exon_number "10"; gene_name "Utp14a"; gene_source "ensembl"; gene_biotype "protein_coding"; transcript_name "Utp14a-201"; transcript_source "ensembl"; transcript_biotype "protein_coding"; exon_id "ENSRNOE00000232219"; exon_version "1";
X	ensembl	CDS	132334232	132334309	0	+	0	gene_id "ENSRNOG00000005012"; gene_version "9"; transcript_id "ENSRNOT00000048022"; transcript_version "7"; exon_number "10"; gene_name "Utp14a"; gene_source "ensembl"; gene_biotype "protein_coding"; transcript_name "Utp14a-201"; transcript_source "ensembl"; transcript_biotype "protein_coding"; protein_id "ENSRNOP00000051553"; protein_version "5";
X	ENSEMBL114_rn	exon	132334232	132334309	1.90746954163215	+	.	gene_id "ENSRNOG00000005012"; transcript_id "ENSRNOG00000005012_tx_2"; exon_id "X_132334232_132334309_+"; exonnum "11"; txlen "3087";
X	ensembl	exon	132334982	132335369	0	+	.	gene_id "ENSRNOG00000005012"; gene_version "9"; transcript_id "ENSRNOT00000106554"; transcript_version "2"; exon_number "11"; gene_name "Utp14a"; gene_source "ensembl"; gene_biotype "protein_coding"; transcript_name "Utp14a-203"; transcript_source "ensembl"; transcript_biotype "protein_coding"; exon_id "ENSRNOE00000308002"; exon_version "1";
X	ensembl	CDS	132334982	132335369	0	+	0	gene_id "ENSRNOG00000005012"; gene_version "9"; transcript_id "ENSRNOT00000106554"; transcript_version "2"; exon_number "11"; gene_name "Utp14a"; gene_source "ensembl"; gene_biotype "protein_coding"; transcript_name "Utp14a-203"; transcript_source "ensembl"; transcript_biotype "protein_coding"; protein_id "ENSRNOP00000076502"; protein_version "1";
X	ensembl	exon	132334982	132335369	0	+	.	gene_id "ENSRNOG00000005012"; gene_version "9"; transcript_id "ENSRNOT00000096225"; transcript_version "2"; exon_number "12"; gene_name "Utp14a"; gene_source "ensembl"; gene_biotype "protein_coding"; transcript_name "Utp14a-202"; transcript_source "ensembl"; transcript_biotype "protein_coding"; exon_id "ENSRNOE00000308002"; exon_version "1"; tag "Ensembl_canonical";
X	ensembl	CDS	132334982	132335369	0	+	0	gene_id "ENSRNOG00000005012"; gene_version "9"; transcript_id "ENSRNOT00000096225"; transcript_version "2"; exon_number "12"; gene_name "Utp14a"; gene_source "ensembl"; gene_biotype "protein_coding"; transcript_name "Utp14a-202"; transcript_source "ensembl"; transcript_biotype "protein_coding"; protein_id "ENSRNOP00000088620"; protein_version "2"; tag "Ensembl_canonical";
X	ensembl	exon	132334982	132335369	0	+	.	gene_id "ENSRNOG00000005012"; gene_version "9"; transcript_id "ENSRNOT00000048022"; transcript_version "7"; exon_number "11"; gene_name "Utp14a"; gene_source "ensembl"; gene_biotype "protein_coding"; transcript_name "Utp14a-201"; transcript_source "ensembl"; transcript_biotype "protein_coding"; exon_id "ENSRNOE00000308002"; exon_version "1";
X	ensembl	CDS	132334982	132335369	0	+	0	gene_id "ENSRNOG00000005012"; gene_version "9"; transcript_id "ENSRNOT00000048022"; transcript_version "7"; exon_number "11"; gene_name "Utp14a"; gene_source "ensembl"; gene_biotype "protein_coding"; transcript_name "Utp14a-201"; transcript_source "ensembl"; transcript_biotype "protein_coding"; protein_id "ENSRNOP00000051553"; protein_version "5";
X	ENSEMBL114_rn	exon	132334982	132335369	1.90746954163215	+	.	gene_id "ENSRNOG00000005012"; transcript_id "ENSRNOG00000005012_tx_2"; exon_id "X_132334982_132335369_+"; exonnum "12"; txlen "3087";
X	ensembl	exon	132337458	132337855	0	+	.	gene_id "ENSRNOG00000005012"; gene_version "9"; transcript_id "ENSRNOT00000106554"; transcript_version "2"; exon_number "12"; gene_name "Utp14a"; gene_source "ensembl"; gene_biotype "protein_coding"; transcript_name "Utp14a-203"; transcript_source "ensembl"; transcript_biotype "protein_coding"; exon_id "ENSRNOE00000384475"; exon_version "3";
X	ensembl	CDS	132337458	132337855	0	+	2	gene_id "ENSRNOG00000005012"; gene_version "9"; transcript_id "ENSRNOT00000106554"; transcript_version "2"; exon_number "12"; gene_name "Utp14a"; gene_source "ensembl"; gene_biotype "protein_coding"; transcript_name "Utp14a-203"; transcript_source "ensembl"; transcript_biotype "protein_coding"; protein_id "ENSRNOP00000076502"; protein_version "1";
X	ensembl	exon	132337458	132337855	0	+	.	gene_id "ENSRNOG00000005012"; gene_version "9"; transcript_id "ENSRNOT00000096225"; transcript_version "2"; exon_number "13"; gene_name "Utp14a"; gene_source "ensembl"; gene_biotype "protein_coding"; transcript_name "Utp14a-202"; transcript_source "ensembl"; transcript_biotype "protein_coding"; exon_id "ENSRNOE00000384475"; exon_version "3"; tag "Ensembl_canonical";
X	ensembl	CDS	132337458	132337855	0	+	2	gene_id "ENSRNOG00000005012"; gene_version "9"; transcript_id "ENSRNOT00000096225"; transcript_version "2"; exon_number "13"; gene_name "Utp14a"; gene_source "ensembl"; gene_biotype "protein_coding"; transcript_name "Utp14a-202"; transcript_source "ensembl"; transcript_biotype "protein_coding"; protein_id "ENSRNOP00000088620"; protein_version "2"; tag "Ensembl_canonical";
X	ensembl	exon	132337458	132337855	0	+	.	gene_id "ENSRNOG00000005012"; gene_version "9"; transcript_id "ENSRNOT00000048022"; transcript_version "7"; exon_number "12"; gene_name "Utp14a"; gene_source "ensembl"; gene_biotype "protein_coding"; transcript_name "Utp14a-201"; transcript_source "ensembl"; transcript_biotype "protein_coding"; exon_id "ENSRNOE00000384475"; exon_version "3";
X	ensembl	CDS	132337458	132337855	0	+	2	gene_id "ENSRNOG00000005012"; gene_version "9"; transcript_id "ENSRNOT00000048022"; transcript_version "7"; exon_number "12"; gene_name "Utp14a"; gene_source "ensembl"; gene_biotype "protein_coding"; transcript_name "Utp14a-201"; transcript_source "ensembl"; transcript_biotype "protein_coding"; protein_id "ENSRNOP00000051553"; protein_version "5";
X	ENSEMBL114_rn	exon	132337458	132337855	1.90746954163215	+	.	gene_id "ENSRNOG00000005012"; transcript_id "ENSRNOG00000005012_tx_2"; exon_id "X_132337458_132337855_+"; exonnum "13"; txlen "3087";
X	ensembl	exon	132338603	132338796	0	+	.	gene_id "ENSRNOG00000005012"; gene_version "9"; transcript_id "ENSRNOT00000106554"; transcript_version "2"; exon_number "13"; gene_name "Utp14a"; gene_source "ensembl"; gene_biotype "protein_coding"; transcript_name "Utp14a-203"; transcript_source "ensembl"; transcript_biotype "protein_coding"; exon_id "ENSRNOE00000048003"; exon_version "1";
X	ensembl	CDS	132338603	132338796	0	+	0	gene_id "ENSRNOG00000005012"; gene_version "9"; transcript_id "ENSRNOT00000106554"; transcript_version "2"; exon_number "13"; gene_name "Utp14a"; gene_source "ensembl"; gene_biotype "protein_coding"; transcript_name "Utp14a-203"; transcript_source "ensembl"; transcript_biotype "protein_coding"; protein_id "ENSRNOP00000076502"; protein_version "1";
X	ensembl	exon	132338603	132338796	0	+	.	gene_id "ENSRNOG00000005012"; gene_version "9"; transcript_id "ENSRNOT00000096225"; transcript_version "2"; exon_number "14"; gene_name "Utp14a"; gene_source "ensembl"; gene_biotype "protein_coding"; transcript_name "Utp14a-202"; transcript_source "ensembl"; transcript_biotype "protein_coding"; exon_id "ENSRNOE00000048003"; exon_version "1"; tag "Ensembl_canonical";
X	ensembl	CDS	132338603	132338796	0	+	0	gene_id "ENSRNOG00000005012"; gene_version "9"; transcript_id "ENSRNOT00000096225"; transcript_version "2"; exon_number "14"; gene_name "Utp14a"; gene_source "ensembl"; gene_biotype "protein_coding"; transcript_name "Utp14a-202"; transcript_source "ensembl"; transcript_biotype "protein_coding"; protein_id "ENSRNOP00000088620"; protein_version "2"; tag "Ensembl_canonical";
X	ensembl	exon	132338603	132338796	0	+	.	gene_id "ENSRNOG00000005012"; gene_version "9"; transcript_id "ENSRNOT00000048022"; transcript_version "7"; exon_number "13"; gene_name "Utp14a"; gene_source "ensembl"; gene_biotype "protein_coding"; transcript_name "Utp14a-201"; transcript_source "ensembl"; transcript_biotype "protein_coding"; exon_id "ENSRNOE00000048003"; exon_version "1";
X	ensembl	CDS	132338603	132338796	0	+	0	gene_id "ENSRNOG00000005012"; gene_version "9"; transcript_id "ENSRNOT00000048022"; transcript_version "7"; exon_number "13"; gene_name "Utp14a"; gene_source "ensembl"; gene_biotype "protein_coding"; transcript_name "Utp14a-201"; transcript_source "ensembl"; transcript_biotype "protein_coding"; protein_id "ENSRNOP00000051553"; protein_version "5";
X	ENSEMBL114_rn	exon	132338603	132338796	1.90746954163215	+	.	gene_id "ENSRNOG00000005012"; transcript_id "ENSRNOG00000005012_tx_2"; exon_id "X_132338603_132338796_+"; exonnum "14"; txlen "3087";
X	ensembl	exon	132338898	132338997	0	+	.	gene_id "ENSRNOG00000005012"; gene_version "9"; transcript_id "ENSRNOT00000106554"; transcript_version "2"; exon_number "14"; gene_name "Utp14a"; gene_source "ensembl"; gene_biotype "protein_coding"; transcript_name "Utp14a-203"; transcript_source "ensembl"; transcript_biotype "protein_coding"; exon_id "ENSRNOE00000048048"; exon_version "1";
X	ensembl	CDS	132338898	132338997	0	+	1	gene_id "ENSRNOG00000005012"; gene_version "9"; transcript_id "ENSRNOT00000106554"; transcript_version "2"; exon_number "14"; gene_name "Utp14a"; gene_source "ensembl"; gene_biotype "protein_coding"; transcript_name "Utp14a-203"; transcript_source "ensembl"; transcript_biotype "protein_coding"; protein_id "ENSRNOP00000076502"; protein_version "1";
X	ensembl	exon	132338898	132338997	0	+	.	gene_id "ENSRNOG00000005012"; gene_version "9"; transcript_id "ENSRNOT00000096225"; transcript_version "2"; exon_number "15"; gene_name "Utp14a"; gene_source "ensembl"; gene_biotype "protein_coding"; transcript_name "Utp14a-202"; transcript_source "ensembl"; transcript_biotype "protein_coding"; exon_id "ENSRNOE00000048048"; exon_version "1"; tag "Ensembl_canonical";
X	ensembl	CDS	132338898	132338997	0	+	1	gene_id "ENSRNOG00000005012"; gene_version "9"; transcript_id "ENSRNOT00000096225"; transcript_version "2"; exon_number "15"; gene_name "Utp14a"; gene_source "ensembl"; gene_biotype "protein_coding"; transcript_name "Utp14a-202"; transcript_source "ensembl"; transcript_biotype "protein_coding"; protein_id "ENSRNOP00000088620"; protein_version "2"; tag "Ensembl_canonical";
X	ensembl	exon	132338898	132338997	0	+	.	gene_id "ENSRNOG00000005012"; gene_version "9"; transcript_id "ENSRNOT00000048022"; transcript_version "7"; exon_number "14"; gene_name "Utp14a"; gene_source "ensembl"; gene_biotype "protein_coding"; transcript_name "Utp14a-201"; transcript_source "ensembl"; transcript_biotype "protein_coding"; exon_id "ENSRNOE00000048048"; exon_version "1";
X	ensembl	CDS	132338898	132338997	0	+	1	gene_id "ENSRNOG00000005012"; gene_version "9"; transcript_id "ENSRNOT00000048022"; transcript_version "7"; exon_number "14"; gene_name "Utp14a"; gene_source "ensembl"; gene_biotype "protein_coding"; transcript_name "Utp14a-201"; transcript_source "ensembl"; transcript_biotype "protein_coding"; protein_id "ENSRNOP00000051553"; protein_version "5";
X	ENSEMBL114_rn	exon	132338898	132338997	1.90746954163215	+	.	gene_id "ENSRNOG00000005012"; transcript_id "ENSRNOG00000005012_tx_2"; exon_id "X_132338898_132338997_+"; exonnum "15"; txlen "3087";
X	ensembl	CDS	132342122	132342385	0	+	0	gene_id "ENSRNOG00000005012"; gene_version "9"; transcript_id "ENSRNOT00000106554"; transcript_version "2"; exon_number "15"; gene_name "Utp14a"; gene_source "ensembl"; gene_biotype "protein_coding"; transcript_name "Utp14a-203"; transcript_source "ensembl"; transcript_biotype "protein_coding"; protein_id "ENSRNOP00000076502"; protein_version "1";
X	ensembl	CDS	132342122	132342385	0	+	0	gene_id "ENSRNOG00000005012"; gene_version "9"; transcript_id "ENSRNOT00000096225"; transcript_version "2"; exon_number "16"; gene_name "Utp14a"; gene_source "ensembl"; gene_biotype "protein_coding"; transcript_name "Utp14a-202"; transcript_source "ensembl"; transcript_biotype "protein_coding"; protein_id "ENSRNOP00000088620"; protein_version "2"; tag "Ensembl_canonical";
X	ensembl	CDS	132342122	132342385	0	+	0	gene_id "ENSRNOG00000005012"; gene_version "9"; transcript_id "ENSRNOT00000048022"; transcript_version "7"; exon_number "15"; gene_name "Utp14a"; gene_source "ensembl"; gene_biotype "protein_coding"; transcript_name "Utp14a-201"; transcript_source "ensembl"; transcript_biotype "protein_coding"; protein_id "ENSRNOP00000051553"; protein_version "5";
X	ensembl	exon	132342122	132342523	0	+	.	gene_id "ENSRNOG00000005012"; gene_version "9"; transcript_id "ENSRNOT00000106554"; transcript_version "2"; exon_number "15"; gene_name "Utp14a"; gene_source "ensembl"; gene_biotype "protein_coding"; transcript_name "Utp14a-203"; transcript_source "ensembl"; transcript_biotype "protein_coding"; exon_id "ENSRNOE00000384472"; exon_version "5";
X	ensembl	exon	132342122	132342523	0	+	.	gene_id "ENSRNOG00000005012"; gene_version "9"; transcript_id "ENSRNOT00000096225"; transcript_version "2"; exon_number "16"; gene_name "Utp14a"; gene_source "ensembl"; gene_biotype "protein_coding"; transcript_name "Utp14a-202"; transcript_source "ensembl"; transcript_biotype "protein_coding"; exon_id "ENSRNOE00000384472"; exon_version "5"; tag "Ensembl_canonical";
X	ensembl	exon	132342122	132342523	0	+	.	gene_id "ENSRNOG00000005012"; gene_version "9"; transcript_id "ENSRNOT00000048022"; transcript_version "7"; exon_number "15"; gene_name "Utp14a"; gene_source "ensembl"; gene_biotype "protein_coding"; transcript_name "Utp14a-201"; transcript_source "ensembl"; transcript_biotype "protein_coding"; exon_id "ENSRNOE00000384472"; exon_version "5";
X	ENSEMBL114_rn	exon	132342122	132342523	1.90746954163215	+	.	gene_id "ENSRNOG00000005012"; transcript_id "ENSRNOG00000005012_tx_2"; exon_id "X_132342122_132342523_+"; exonnum "16"; txlen "3087";
X	ensembl	stop_codon	132342386	132342388	0	+	0	gene_id "ENSRNOG00000005012"; gene_version "9"; transcript_id "ENSRNOT00000106554"; transcript_version "2"; exon_number "15"; gene_name "Utp14a"; gene_source "ensembl"; gene_biotype "protein_coding"; transcript_name "Utp14a-203"; transcript_source "ensembl"; transcript_biotype "protein_coding";
X	ensembl	stop_codon	132342386	132342388	0	+	0	gene_id "ENSRNOG00000005012"; gene_version "9"; transcript_id "ENSRNOT00000096225"; transcript_version "2"; exon_number "16"; gene_name "Utp14a"; gene_source "ensembl"; gene_biotype "protein_coding"; transcript_name "Utp14a-202"; transcript_source "ensembl"; transcript_biotype "protein_coding"; tag "Ensembl_canonical";
X	ensembl	stop_codon	132342386	132342388	0	+	0	gene_id "ENSRNOG00000005012"; gene_version "9"; transcript_id "ENSRNOT00000048022"; transcript_version "7"; exon_number "15"; gene_name "Utp14a"; gene_source "ensembl"; gene_biotype "protein_coding"; transcript_name "Utp14a-201"; transcript_source "ensembl"; transcript_biotype "protein_coding";
X	ensembl	three_prime_utr	132342389	132342523	0	+	.	gene_id "ENSRNOG00000005012"; gene_version "9"; transcript_id "ENSRNOT00000106554"; transcript_version "2"; gene_name "Utp14a"; gene_source "ensembl"; gene_biotype "protein_coding"; transcript_name "Utp14a-203"; transcript_source "ensembl"; transcript_biotype "protein_coding";
X	ensembl	three_prime_utr	132342389	132342523	0	+	.	gene_id "ENSRNOG00000005012"; gene_version "9"; transcript_id "ENSRNOT00000096225"; transcript_version "2"; gene_name "Utp14a"; gene_source "ensembl"; gene_biotype "protein_coding"; transcript_name "Utp14a-202"; transcript_source "ensembl"; transcript_biotype "protein_coding"; tag "Ensembl_canonical";
X	ensembl	three_prime_utr	132342389	132342523	0	+	.	gene_id "ENSRNOG00000005012"; gene_version "9"; transcript_id "ENSRNOT00000048022"; transcript_version "7"; gene_name "Utp14a"; gene_source "ensembl"; gene_biotype "protein_coding"; transcript_name "Utp14a-201"; transcript_source "ensembl"; transcript_biotype "protein_coding";
X	ensembl	gene	132365242	132365338	0	+	.	gene_id "ENSRNOG00000052132"; gene_version "3"; gene_name "LOC120099421"; gene_source "ensembl"; gene_biotype "snRNA";
X	ensembl	transcript	132365242	132365338	0	+	.	gene_id "ENSRNOG00000052132"; gene_version "3"; transcript_id "ENSRNOT00000086176"; transcript_version "3"; gene_name "LOC120099421"; gene_source "ensembl"; gene_biotype "snRNA"; transcript_name "LOC120099421-201"; transcript_source "ensembl"; transcript_biotype "snRNA"; tag "Ensembl_canonical";
X	ensembl	exon	132365242	132365338	0	+	.	gene_id "ENSRNOG00000052132"; gene_version "3"; transcript_id "ENSRNOT00000086176"; transcript_version "3"; exon_number "1"; gene_name "LOC120099421"; gene_source "ensembl"; gene_biotype "snRNA"; transcript_name "LOC120099421-201"; transcript_source "ensembl"; transcript_biotype "snRNA"; exon_id "ENSRNOE00000569608"; exon_version "2"; tag "Ensembl_canonical";
X	sraer114_es	exon	132394734	132394842	11.6002730369612	+	.	gene_id "ENSRNOG00000005076"; transcript_id "ENSRNOG00000005076_tx_4"; exon_id "X_132394734_132394842_+"; exonnum "1"; txlen "3696";
X	sraer114_es	exon	132394734	132394842	0.0441452015969609	+	.	gene_id "ENSRNOG00000005076"; transcript_id "ENSRNOG00000005076_tx_5"; exon_id "X_132394734_132394842_+"; exonnum "1"; txlen "3664";
X	sraer114_es	exon	132395407	132395592	20.2503264471866	+	.	gene_id "ENSRNOG00000005076"; transcript_id "ENSRNOG00000005076_tx_3"; exon_id "X_132395407_132395592_+"; exonnum "1"; txlen "3773";
X	sraer114_es	exon	132395407	132395592	0.0427656640470559	+	.	gene_id "ENSRNOG00000005076"; transcript_id "ENSRNOG00000005076_tx_6"; exon_id "X_132395407_132395592_+"; exonnum "1"; txlen "3741";
X	sraer114_mid	exon	132396142	132396221	20.2503264471866	+	.	gene_id "ENSRNOG00000005076"; transcript_id "ENSRNOG00000005076_tx_3"; exon_id "X_132396142_132396221_+"; exonnum "2"; txlen "3773";
X	sraer114_mid	exon	132396142	132396221	11.6002730369612	+	.	gene_id "ENSRNOG00000005076"; transcript_id "ENSRNOG00000005076_tx_4"; exon_id "X_132396142_132396221_+"; exonnum "2"; txlen "3696";
X	sraer114_mid	exon	132396142	132396221	0.0441452015969609	+	.	gene_id "ENSRNOG00000005076"; transcript_id "ENSRNOG00000005076_tx_5"; exon_id "X_132396142_132396221_+"; exonnum "2"; txlen "3664";
X	sraer114_mid	exon	132396142	132396221	0.0427656640470559	+	.	gene_id "ENSRNOG00000005076"; transcript_id "ENSRNOG00000005076_tx_6"; exon_id "X_132396142_132396221_+"; exonnum "2"; txlen "3741";
X	ensembl	exon	132397069	132397228	0	+	.	gene_id "ENSRNOG00000005076"; gene_version "9"; transcript_id "ENSRNOT00000164366"; transcript_version "1"; exon_number "1"; gene_name "Bcorl1"; gene_source "ensembl"; gene_biotype "protein_coding"; transcript_name "Bcorl1-202"; transcript_source "ensembl"; transcript_biotype "protein_coding"; exon_id "ENSRNOE00000724302"; exon_version "1"; tag "Ensembl_canonical";
X	ensembl	five_prime_utr	132397069	132397228	0	+	.	gene_id "ENSRNOG00000005076"; gene_version "9"; transcript_id "ENSRNOT00000164366"; transcript_version "1"; gene_name "Bcorl1"; gene_source "ensembl"; gene_biotype "protein_coding"; transcript_name "Bcorl1-202"; transcript_source "ensembl"; transcript_biotype "protein_coding"; tag "Ensembl_canonical";
X	ENSEMBL114_rn	exon	132397069	132397228	136.983881510474	+	.	gene_id "ENSRNOG00000005076"; transcript_id "ENSRNOG00000005076_tx_2"; exon_id "X_132397069_132397228_+"; exonnum "1"; txlen "3667";
X	ensembl	gene	132397069	132461976	0	+	.	gene_id "ENSRNOG00000005076"; gene_version "9"; gene_name "Bcorl1"; gene_source "ensembl"; gene_biotype "protein_coding";
X	ensembl	transcript	132397069	132461976	0	+	.	gene_id "ENSRNOG00000005076"; gene_version "9"; transcript_id "ENSRNOT00000164366"; transcript_version "1"; gene_name "Bcorl1"; gene_source "ensembl"; gene_biotype "protein_coding"; transcript_name "Bcorl1-202"; transcript_source "ensembl"; transcript_biotype "protein_coding"; tag "Ensembl_canonical";
X	ensembl	five_prime_utr	132415425	132415468	0	+	.	gene_id "ENSRNOG00000005076"; gene_version "9"; transcript_id "ENSRNOT00000006805"; transcript_version "9"; gene_name "Bcorl1"; gene_source "ensembl"; gene_biotype "protein_coding"; transcript_name "Bcorl1-201"; transcript_source "ensembl"; transcript_biotype "protein_coding";
X	ensembl	five_prime_utr	132415425	132415468	0	+	.	gene_id "ENSRNOG00000005076"; gene_version "9"; transcript_id "ENSRNOT00000164366"; transcript_version "1"; gene_name "Bcorl1"; gene_source "ensembl"; gene_biotype "protein_coding"; transcript_name "Bcorl1-202"; transcript_source "ensembl"; transcript_biotype "protein_coding"; tag "Ensembl_canonical";
X	ensembl	exon	132415425	132415554	0	+	.	gene_id "ENSRNOG00000005076"; gene_version "9"; transcript_id "ENSRNOT00000006805"; transcript_version "9"; exon_number "1"; gene_name "Bcorl1"; gene_source "ensembl"; gene_biotype "protein_coding"; transcript_name "Bcorl1-201"; transcript_source "ensembl"; transcript_biotype "protein_coding"; exon_id "ENSRNOE00000317429"; exon_version "4";
X	ensembl	exon	132415425	132415554	0	+	.	gene_id "ENSRNOG00000005076"; gene_version "9"; transcript_id "ENSRNOT00000164366"; transcript_version "1"; exon_number "2"; gene_name "Bcorl1"; gene_source "ensembl"; gene_biotype "protein_coding"; transcript_name "Bcorl1-202"; transcript_source "ensembl"; transcript_biotype "protein_coding"; exon_id "ENSRNOE00000317429"; exon_version "4"; tag "Ensembl_canonical";
X	ENSEMBL114_rn	exon	132415425	132415554	136.983881510474	+	.	gene_id "ENSRNOG00000005076"; transcript_id "ENSRNOG00000005076_tx_2"; exon_id "X_132415425_132415554_+"; exonnum "2"; txlen "3667";
X	ENSEMBL114_rn	exon	132415425	132415554	20.2503264471866	+	.	gene_id "ENSRNOG00000005076"; transcript_id "ENSRNOG00000005076_tx_3"; exon_id "X_132415425_132415554_+"; exonnum "3"; txlen "3773";
X	ENSEMBL114_rn	exon	132415425	132415554	11.6002730369612	+	.	gene_id "ENSRNOG00000005076"; transcript_id "ENSRNOG00000005076_tx_4"; exon_id "X_132415425_132415554_+"; exonnum "3"; txlen "3696";
X	ENSEMBL114_rn	exon	132415425	132415554	0.0441452015969609	+	.	gene_id "ENSRNOG00000005076"; transcript_id "ENSRNOG00000005076_tx_5"; exon_id "X_132415425_132415554_+"; exonnum "3"; txlen "3664";
X	ENSEMBL114_rn	exon	132415425	132415554	0.0427656640470559	+	.	gene_id "ENSRNOG00000005076"; transcript_id "ENSRNOG00000005076_tx_6"; exon_id "X_132415425_132415554_+"; exonnum "3"; txlen "3741";
X	ensembl	transcript	132415425	132461976	0	+	.	gene_id "ENSRNOG00000005076"; gene_version "9"; transcript_id "ENSRNOT00000006805"; transcript_version "9"; gene_name "Bcorl1"; gene_source "ensembl"; gene_biotype "protein_coding"; transcript_name "Bcorl1-201"; transcript_source "ensembl"; transcript_biotype "protein_coding";
X	ensembl	start_codon	132415469	132415471	0	+	0	gene_id "ENSRNOG00000005076"; gene_version "9"; transcript_id "ENSRNOT00000006805"; transcript_version "9"; exon_number "1"; gene_name "Bcorl1"; gene_source "ensembl"; gene_biotype "protein_coding"; transcript_name "Bcorl1-201"; transcript_source "ensembl"; transcript_biotype "protein_coding";
X	ensembl	start_codon	132415469	132415471	0	+	0	gene_id "ENSRNOG00000005076"; gene_version "9"; transcript_id "ENSRNOT00000164366"; transcript_version "1"; exon_number "2"; gene_name "Bcorl1"; gene_source "ensembl"; gene_biotype "protein_coding"; transcript_name "Bcorl1-202"; transcript_source "ensembl"; transcript_biotype "protein_coding"; tag "Ensembl_canonical";
X	ensembl	CDS	132415469	132415554	0	+	0	gene_id "ENSRNOG00000005076"; gene_version "9"; transcript_id "ENSRNOT00000006805"; transcript_version "9"; exon_number "1"; gene_name "Bcorl1"; gene_source "ensembl"; gene_biotype "protein_coding"; transcript_name "Bcorl1-201"; transcript_source "ensembl"; transcript_biotype "protein_coding"; protein_id "ENSRNOP00000006805"; protein_version "6";
X	ensembl	CDS	132415469	132415554	0	+	0	gene_id "ENSRNOG00000005076"; gene_version "9"; transcript_id "ENSRNOT00000164366"; transcript_version "1"; exon_number "2"; gene_name "Bcorl1"; gene_source "ensembl"; gene_biotype "protein_coding"; transcript_name "Bcorl1-202"; transcript_source "ensembl"; transcript_biotype "protein_coding"; protein_id "ENSRNOP00000099017"; protein_version "1"; tag "Ensembl_canonical";
X	ensembl	exon	132416788	132416823	0	+	.	gene_id "ENSRNOG00000005076"; gene_version "9"; transcript_id "ENSRNOT00000164366"; transcript_version "1"; exon_number "3"; gene_name "Bcorl1"; gene_source "ensembl"; gene_biotype "protein_coding"; transcript_name "Bcorl1-202"; transcript_source "ensembl"; transcript_biotype "protein_coding"; exon_id "ENSRNOE00000729570"; exon_version "1"; tag "Ensembl_canonical";
X	ensembl	CDS	132416788	132416823	0	+	1	gene_id "ENSRNOG00000005076"; gene_version "9"; transcript_id "ENSRNOT00000164366"; transcript_version "1"; exon_number "3"; gene_name "Bcorl1"; gene_source "ensembl"; gene_biotype "protein_coding"; transcript_name "Bcorl1-202"; transcript_source "ensembl"; transcript_biotype "protein_coding"; protein_id "ENSRNOP00000099017"; protein_version "1"; tag "Ensembl_canonical";
X	ensembl	exon	132421502	132421592	0	+	.	gene_id "ENSRNOG00000005076"; gene_version "9"; transcript_id "ENSRNOT00000006805"; transcript_version "9"; exon_number "2"; gene_name "Bcorl1"; gene_source "ensembl"; gene_biotype "protein_coding"; transcript_name "Bcorl1-201"; transcript_source "ensembl"; transcript_biotype "protein_coding"; exon_id "ENSRNOE00000318897"; exon_version "1";
X	ensembl	CDS	132421502	132421592	0	+	1	gene_id "ENSRNOG00000005076"; gene_version "9"; transcript_id "ENSRNOT00000006805"; transcript_version "9"; exon_number "2"; gene_name "Bcorl1"; gene_source "ensembl"; gene_biotype "protein_coding"; transcript_name "Bcorl1-201"; transcript_source "ensembl"; transcript_biotype "protein_coding"; protein_id "ENSRNOP00000006805"; protein_version "6";
X	ensembl	exon	132421502	132421592	0	+	.	gene_id "ENSRNOG00000005076"; gene_version "9"; transcript_id "ENSRNOT00000164366"; transcript_version "1"; exon_number "4"; gene_name "Bcorl1"; gene_source "ensembl"; gene_biotype "protein_coding"; transcript_name "Bcorl1-202"; transcript_source "ensembl"; transcript_biotype "protein_coding"; exon_id "ENSRNOE00000318897"; exon_version "1"; tag "Ensembl_canonical";
X	ensembl	CDS	132421502	132421592	0	+	1	gene_id "ENSRNOG00000005076"; gene_version "9"; transcript_id "ENSRNOT00000164366"; transcript_version "1"; exon_number "4"; gene_name "Bcorl1"; gene_source "ensembl"; gene_biotype "protein_coding"; transcript_name "Bcorl1-202"; transcript_source "ensembl"; transcript_biotype "protein_coding"; protein_id "ENSRNOP00000099017"; protein_version "1"; tag "Ensembl_canonical";
X	ENSEMBL114_rn	exon	132421502	132421592	136.983881510474	+	.	gene_id "ENSRNOG00000005076"; transcript_id "ENSRNOG00000005076_tx_2"; exon_id "X_132421502_132421592_+"; exonnum "3"; txlen "3667";
X	ENSEMBL114_rn	exon	132421502	132421592	20.2503264471866	+	.	gene_id "ENSRNOG00000005076"; transcript_id "ENSRNOG00000005076_tx_3"; exon_id "X_132421502_132421592_+"; exonnum "4"; txlen "3773";
X	ENSEMBL114_rn	exon	132421502	132421592	11.6002730369612	+	.	gene_id "ENSRNOG00000005076"; transcript_id "ENSRNOG00000005076_tx_4"; exon_id "X_132421502_132421592_+"; exonnum "4"; txlen "3696";
X	sraer114_es	exon	132421841	132425126	170.130513497102	+	.	gene_id "ENSRNOG00000005076"; transcript_id "ENSRNOG00000005076_tx_1"; exon_id "X_132421841_132425126_+"; exonnum "1"; txlen "6631";
X	ensembl	exon	132421842	132425126	0	+	.	gene_id "ENSRNOG00000005076"; gene_version "9"; transcript_id "ENSRNOT00000006805"; transcript_version "9"; exon_number "3"; gene_name "Bcorl1"; gene_source "ensembl"; gene_biotype "protein_coding"; transcript_name "Bcorl1-201"; transcript_source "ensembl"; transcript_biotype "protein_coding"; exon_id "ENSRNOE00000333015"; exon_version "2";
X	ensembl	CDS	132421842	132425126	0	+	0	gene_id "ENSRNOG00000005076"; gene_version "9"; transcript_id "ENSRNOT00000006805"; transcript_version "9"; exon_number "3"; gene_name "Bcorl1"; gene_source "ensembl"; gene_biotype "protein_coding"; transcript_name "Bcorl1-201"; transcript_source "ensembl"; transcript_biotype "protein_coding"; protein_id "ENSRNOP00000006805"; protein_version "6";
X	ensembl	exon	132421842	132425126	0	+	.	gene_id "ENSRNOG00000005076"; gene_version "9"; transcript_id "ENSRNOT00000164366"; transcript_version "1"; exon_number "5"; gene_name "Bcorl1"; gene_source "ensembl"; gene_biotype "protein_coding"; transcript_name "Bcorl1-202"; transcript_source "ensembl"; transcript_biotype "protein_coding"; exon_id "ENSRNOE00000333015"; exon_version "2"; tag "Ensembl_canonical";
X	ensembl	CDS	132421842	132425126	0	+	0	gene_id "ENSRNOG00000005076"; gene_version "9"; transcript_id "ENSRNOT00000164366"; transcript_version "1"; exon_number "5"; gene_name "Bcorl1"; gene_source "ensembl"; gene_biotype "protein_coding"; transcript_name "Bcorl1-202"; transcript_source "ensembl"; transcript_biotype "protein_coding"; protein_id "ENSRNOP00000099017"; protein_version "1"; tag "Ensembl_canonical";
X	sraer114_ss	exon	132421842	132425127	136.983881510474	+	.	gene_id "ENSRNOG00000005076"; transcript_id "ENSRNOG00000005076_tx_2"; exon_id "X_132421842_132425127_+"; exonnum "4"; txlen "3667";
X	sraer114_ss	exon	132421842	132425127	20.2503264471866	+	.	gene_id "ENSRNOG00000005076"; transcript_id "ENSRNOG00000005076_tx_3"; exon_id "X_132421842_132425127_+"; exonnum "5"; txlen "3773";
X	sraer114_ss	exon	132421842	132425127	11.6002730369612	+	.	gene_id "ENSRNOG00000005076"; transcript_id "ENSRNOG00000005076_tx_4"; exon_id "X_132421842_132425127_+"; exonnum "5"; txlen "3696";
X	ensembl	exon	132428940	132429105	0	+	.	gene_id "ENSRNOG00000005076"; gene_version "9"; transcript_id "ENSRNOT00000006805"; transcript_version "9"; exon_number "4"; gene_name "Bcorl1"; gene_source "ensembl"; gene_biotype "protein_coding"; transcript_name "Bcorl1-201"; transcript_source "ensembl"; transcript_biotype "protein_coding"; exon_id "ENSRNOE00000229901"; exon_version "2";
X	ensembl	CDS	132428940	132429105	0	+	0	gene_id "ENSRNOG00000005076"; gene_version "9"; transcript_id "ENSRNOT00000006805"; transcript_version "9"; exon_number "4"; gene_name "Bcorl1"; gene_source "ensembl"; gene_biotype "protein_coding"; transcript_name "Bcorl1-201"; transcript_source "ensembl"; transcript_biotype "protein_coding"; protein_id "ENSRNOP00000006805"; protein_version "6";
X	ensembl	exon	132428940	132429105	0	+	.	gene_id "ENSRNOG00000005076"; gene_version "9"; transcript_id "ENSRNOT00000164366"; transcript_version "1"; exon_number "6"; gene_name "Bcorl1"; gene_source "ensembl"; gene_biotype "protein_coding"; transcript_name "Bcorl1-202"; transcript_source "ensembl"; transcript_biotype "protein_coding"; exon_id "ENSRNOE00000229901"; exon_version "2"; tag "Ensembl_canonical";
X	ensembl	CDS	132428940	132429105	0	+	0	gene_id "ENSRNOG00000005076"; gene_version "9"; transcript_id "ENSRNOT00000164366"; transcript_version "1"; exon_number "6"; gene_name "Bcorl1"; gene_source "ensembl"; gene_biotype "protein_coding"; transcript_name "Bcorl1-202"; transcript_source "ensembl"; transcript_biotype "protein_coding"; protein_id "ENSRNOP00000099017"; protein_version "1"; tag "Ensembl_canonical";
X	ENSEMBL114_rn	exon	132428940	132429105	170.130513497102	+	.	gene_id "ENSRNOG00000005076"; transcript_id "ENSRNOG00000005076_tx_1"; exon_id "X_132428940_132429105_+"; exonnum "2"; txlen "6631";
X	ENSEMBL114_rn	exon	132428940	132429105	0.0441452015969609	+	.	gene_id "ENSRNOG00000005076"; transcript_id "ENSRNOG00000005076_tx_5"; exon_id "X_132428940_132429105_+"; exonnum "4"; txlen "3664";
X	ENSEMBL114_rn	exon	132428940	132429105	0.0427656640470559	+	.	gene_id "ENSRNOG00000005076"; transcript_id "ENSRNOG00000005076_tx_6"; exon_id "X_132428940_132429105_+"; exonnum "4"; txlen "3741";
X	ensembl	exon	132430120	132430200	0	+	.	gene_id "ENSRNOG00000005076"; gene_version "9"; transcript_id "ENSRNOT00000006805"; transcript_version "9"; exon_number "5"; gene_name "Bcorl1"; gene_source "ensembl"; gene_biotype "protein_coding"; transcript_name "Bcorl1-201"; transcript_source "ensembl"; transcript_biotype "protein_coding"; exon_id "ENSRNOE00000440083"; exon_version "1";
X	ensembl	CDS	132430120	132430200	0	+	2	gene_id "ENSRNOG00000005076"; gene_version "9"; transcript_id "ENSRNOT00000006805"; transcript_version "9"; exon_number "5"; gene_name "Bcorl1"; gene_source "ensembl"; gene_biotype "protein_coding"; transcript_name "Bcorl1-201"; transcript_source "ensembl"; transcript_biotype "protein_coding"; protein_id "ENSRNOP00000006805"; protein_version "6";
X	ensembl	exon	132430120	132430200	0	+	.	gene_id "ENSRNOG00000005076"; gene_version "9"; transcript_id "ENSRNOT00000164366"; transcript_version "1"; exon_number "7"; gene_name "Bcorl1"; gene_source "ensembl"; gene_biotype "protein_coding"; transcript_name "Bcorl1-202"; transcript_source "ensembl"; transcript_biotype "protein_coding"; exon_id "ENSRNOE00000440083"; exon_version "1"; tag "Ensembl_canonical";
X	ensembl	CDS	132430120	132430200	0	+	2	gene_id "ENSRNOG00000005076"; gene_version "9"; transcript_id "ENSRNOT00000164366"; transcript_version "1"; exon_number "7"; gene_name "Bcorl1"; gene_source "ensembl"; gene_biotype "protein_coding"; transcript_name "Bcorl1-202"; transcript_source "ensembl"; transcript_biotype "protein_coding"; protein_id "ENSRNOP00000099017"; protein_version "1"; tag "Ensembl_canonical";
X	ENSEMBL114_rn	exon	132430120	132430200	170.130513497102	+	.	gene_id "ENSRNOG00000005076"; transcript_id "ENSRNOG00000005076_tx_1"; exon_id "X_132430120_132430200_+"; exonnum "3"; txlen "6631";
X	ENSEMBL114_rn	exon	132430120	132430200	0.0441452015969609	+	.	gene_id "ENSRNOG00000005076"; transcript_id "ENSRNOG00000005076_tx_5"; exon_id "X_132430120_132430200_+"; exonnum "5"; txlen "3664";
X	ENSEMBL114_rn	exon	132430120	132430200	0.0427656640470559	+	.	gene_id "ENSRNOG00000005076"; transcript_id "ENSRNOG00000005076_tx_6"; exon_id "X_132430120_132430200_+"; exonnum "5"; txlen "3741";
X	ensembl	exon	132432135	132432521	0	+	.	gene_id "ENSRNOG00000005076"; gene_version "9"; transcript_id "ENSRNOT00000006805"; transcript_version "9"; exon_number "6"; gene_name "Bcorl1"; gene_source "ensembl"; gene_biotype "protein_coding"; transcript_name "Bcorl1-201"; transcript_source "ensembl"; transcript_biotype "protein_coding"; exon_id "ENSRNOE00000458988"; exon_version "1";
X	ensembl	CDS	132432135	132432521	0	+	2	gene_id "ENSRNOG00000005076"; gene_version "9"; transcript_id "ENSRNOT00000006805"; transcript_version "9"; exon_number "6"; gene_name "Bcorl1"; gene_source "ensembl"; gene_biotype "protein_coding"; transcript_name "Bcorl1-201"; transcript_source "ensembl"; transcript_biotype "protein_coding"; protein_id "ENSRNOP00000006805"; protein_version "6";
X	ensembl	exon	132432135	132432521	0	+	.	gene_id "ENSRNOG00000005076"; gene_version "9"; transcript_id "ENSRNOT00000164366"; transcript_version "1"; exon_number "8"; gene_name "Bcorl1"; gene_source "ensembl"; gene_biotype "protein_coding"; transcript_name "Bcorl1-202"; transcript_source "ensembl"; transcript_biotype "protein_coding"; exon_id "ENSRNOE00000458988"; exon_version "1"; tag "Ensembl_canonical";
X	ensembl	CDS	132432135	132432521	0	+	2	gene_id "ENSRNOG00000005076"; gene_version "9"; transcript_id "ENSRNOT00000164366"; transcript_version "1"; exon_number "8"; gene_name "Bcorl1"; gene_source "ensembl"; gene_biotype "protein_coding"; transcript_name "Bcorl1-202"; transcript_source "ensembl"; transcript_biotype "protein_coding"; protein_id "ENSRNOP00000099017"; protein_version "1"; tag "Ensembl_canonical";
X	ENSEMBL114_rn	exon	132432135	132432521	170.130513497102	+	.	gene_id "ENSRNOG00000005076"; transcript_id "ENSRNOG00000005076_tx_1"; exon_id "X_132432135_132432521_+"; exonnum "4"; txlen "6631";
X	ENSEMBL114_rn	exon	132432135	132432521	0.0441452015969609	+	.	gene_id "ENSRNOG00000005076"; transcript_id "ENSRNOG00000005076_tx_5"; exon_id "X_132432135_132432521_+"; exonnum "6"; txlen "3664";
X	ENSEMBL114_rn	exon	132432135	132432521	0.0427656640470559	+	.	gene_id "ENSRNOG00000005076"; transcript_id "ENSRNOG00000005076_tx_6"; exon_id "X_132432135_132432521_+"; exonnum "6"; txlen "3741";
X	ensembl	exon	132437939	132438162	0	+	.	gene_id "ENSRNOG00000005076"; gene_version "9"; transcript_id "ENSRNOT00000006805"; transcript_version "9"; exon_number "7"; gene_name "Bcorl1"; gene_source "ensembl"; gene_biotype "protein_coding"; transcript_name "Bcorl1-201"; transcript_source "ensembl"; transcript_biotype "protein_coding"; exon_id "ENSRNOE00000509604"; exon_version "1";
X	ensembl	CDS	132437939	132438162	0	+	2	gene_id "ENSRNOG00000005076"; gene_version "9"; transcript_id "ENSRNOT00000006805"; transcript_version "9"; exon_number "7"; gene_name "Bcorl1"; gene_source "ensembl"; gene_biotype "protein_coding"; transcript_name "Bcorl1-201"; transcript_source "ensembl"; transcript_biotype "protein_coding"; protein_id "ENSRNOP00000006805"; protein_version "6";
X	ensembl	exon	132437939	132438162	0	+	.	gene_id "ENSRNOG00000005076"; gene_version "9"; transcript_id "ENSRNOT00000164366"; transcript_version "1"; exon_number "9"; gene_name "Bcorl1"; gene_source "ensembl"; gene_biotype "protein_coding"; transcript_name "Bcorl1-202"; transcript_source "ensembl"; transcript_biotype "protein_coding"; exon_id "ENSRNOE00000509604"; exon_version "1"; tag "Ensembl_canonical";
X	ensembl	CDS	132437939	132438162	0	+	2	gene_id "ENSRNOG00000005076"; gene_version "9"; transcript_id "ENSRNOT00000164366"; transcript_version "1"; exon_number "9"; gene_name "Bcorl1"; gene_source "ensembl"; gene_biotype "protein_coding"; transcript_name "Bcorl1-202"; transcript_source "ensembl"; transcript_biotype "protein_coding"; protein_id "ENSRNOP00000099017"; protein_version "1"; tag "Ensembl_canonical";
X	ENSEMBL114_rn	exon	132437939	132438162	170.130513497102	+	.	gene_id "ENSRNOG00000005076"; transcript_id "ENSRNOG00000005076_tx_1"; exon_id "X_132437939_132438162_+"; exonnum "5"; txlen "6631";
X	ENSEMBL114_rn	exon	132437939	132438162	0.0441452015969609	+	.	gene_id "ENSRNOG00000005076"; transcript_id "ENSRNOG00000005076_tx_5"; exon_id "X_132437939_132438162_+"; exonnum "7"; txlen "3664";
X	ENSEMBL114_rn	exon	132437939	132438162	0.0427656640470559	+	.	gene_id "ENSRNOG00000005076"; transcript_id "ENSRNOG00000005076_tx_6"; exon_id "X_132437939_132438162_+"; exonnum "7"; txlen "3741";
X	ensembl	exon	132442476	132442697	0	+	.	gene_id "ENSRNOG00000005076"; gene_version "9"; transcript_id "ENSRNOT00000006805"; transcript_version "9"; exon_number "8"; gene_name "Bcorl1"; gene_source "ensembl"; gene_biotype "protein_coding"; transcript_name "Bcorl1-201"; transcript_source "ensembl"; transcript_biotype "protein_coding"; exon_id "ENSRNOE00000478626"; exon_version "1";
X	ensembl	CDS	132442476	132442697	0	+	0	gene_id "ENSRNOG00000005076"; gene_version "9"; transcript_id "ENSRNOT00000006805"; transcript_version "9"; exon_number "8"; gene_name "Bcorl1"; gene_source "ensembl"; gene_biotype "protein_coding"; transcript_name "Bcorl1-201"; transcript_source "ensembl"; transcript_biotype "protein_coding"; protein_id "ENSRNOP00000006805"; protein_version "6";
X	ensembl	exon	132442476	132442697	0	+	.	gene_id "ENSRNOG00000005076"; gene_version "9"; transcript_id "ENSRNOT00000164366"; transcript_version "1"; exon_number "10"; gene_name "Bcorl1"; gene_source "ensembl"; gene_biotype "protein_coding"; transcript_name "Bcorl1-202"; transcript_source "ensembl"; transcript_biotype "protein_coding"; exon_id "ENSRNOE00000478626"; exon_version "1"; tag "Ensembl_canonical";
X	ensembl	CDS	132442476	132442697	0	+	0	gene_id "ENSRNOG00000005076"; gene_version "9"; transcript_id "ENSRNOT00000164366"; transcript_version "1"; exon_number "10"; gene_name "Bcorl1"; gene_source "ensembl"; gene_biotype "protein_coding"; transcript_name "Bcorl1-202"; transcript_source "ensembl"; transcript_biotype "protein_coding"; protein_id "ENSRNOP00000099017"; protein_version "1"; tag "Ensembl_canonical";
X	ENSEMBL114_rn	exon	132442476	132442697	170.130513497102	+	.	gene_id "ENSRNOG00000005076"; transcript_id "ENSRNOG00000005076_tx_1"; exon_id "X_132442476_132442697_+"; exonnum "6"; txlen "6631";
X	ENSEMBL114_rn	exon	132442476	132442697	0.0441452015969609	+	.	gene_id "ENSRNOG00000005076"; transcript_id "ENSRNOG00000005076_tx_5"; exon_id "X_132442476_132442697_+"; exonnum "8"; txlen "3664";
X	ENSEMBL114_rn	exon	132442476	132442697	0.0427656640470559	+	.	gene_id "ENSRNOG00000005076"; transcript_id "ENSRNOG00000005076_tx_6"; exon_id "X_132442476_132442697_+"; exonnum "8"; txlen "3741";
X	ensembl	exon	132444908	132445074	0	+	.	gene_id "ENSRNOG00000005076"; gene_version "9"; transcript_id "ENSRNOT00000006805"; transcript_version "9"; exon_number "9"; gene_name "Bcorl1"; gene_source "ensembl"; gene_biotype "protein_coding"; transcript_name "Bcorl1-201"; transcript_source "ensembl"; transcript_biotype "protein_coding"; exon_id "ENSRNOE00000453027"; exon_version "1";
X	ensembl	CDS	132444908	132445074	0	+	0	gene_id "ENSRNOG00000005076"; gene_version "9"; transcript_id "ENSRNOT00000006805"; transcript_version "9"; exon_number "9"; gene_name "Bcorl1"; gene_source "ensembl"; gene_biotype "protein_coding"; transcript_name "Bcorl1-201"; transcript_source "ensembl"; transcript_biotype "protein_coding"; protein_id "ENSRNOP00000006805"; protein_version "6";
X	ensembl	exon	132444908	132445074	0	+	.	gene_id "ENSRNOG00000005076"; gene_version "9"; transcript_id "ENSRNOT00000164366"; transcript_version "1"; exon_number "11"; gene_name "Bcorl1"; gene_source "ensembl"; gene_biotype "protein_coding"; transcript_name "Bcorl1-202"; transcript_source "ensembl"; transcript_biotype "protein_coding"; exon_id "ENSRNOE00000453027"; exon_version "1"; tag "Ensembl_canonical";
X	ensembl	CDS	132444908	132445074	0	+	0	gene_id "ENSRNOG00000005076"; gene_version "9"; transcript_id "ENSRNOT00000164366"; transcript_version "1"; exon_number "11"; gene_name "Bcorl1"; gene_source "ensembl"; gene_biotype "protein_coding"; transcript_name "Bcorl1-202"; transcript_source "ensembl"; transcript_biotype "protein_coding"; protein_id "ENSRNOP00000099017"; protein_version "1"; tag "Ensembl_canonical";
X	ENSEMBL114_rn	exon	132444908	132445074	170.130513497102	+	.	gene_id "ENSRNOG00000005076"; transcript_id "ENSRNOG00000005076_tx_1"; exon_id "X_132444908_132445074_+"; exonnum "7"; txlen "6631";
X	ENSEMBL114_rn	exon	132444908	132445074	0.0441452015969609	+	.	gene_id "ENSRNOG00000005076"; transcript_id "ENSRNOG00000005076_tx_5"; exon_id "X_132444908_132445074_+"; exonnum "9"; txlen "3664";
X	ENSEMBL114_rn	exon	132444908	132445074	0.0427656640470559	+	.	gene_id "ENSRNOG00000005076"; transcript_id "ENSRNOG00000005076_tx_6"; exon_id "X_132444908_132445074_+"; exonnum "9"; txlen "3741";
X	ensembl	exon	132446204	132446349	0	+	.	gene_id "ENSRNOG00000005076"; gene_version "9"; transcript_id "ENSRNOT00000006805"; transcript_version "9"; exon_number "10"; gene_name "Bcorl1"; gene_source "ensembl"; gene_biotype "protein_coding"; transcript_name "Bcorl1-201"; transcript_source "ensembl"; transcript_biotype "protein_coding"; exon_id "ENSRNOE00000048513"; exon_version "1";
X	ensembl	CDS	132446204	132446349	0	+	1	gene_id "ENSRNOG00000005076"; gene_version "9"; transcript_id "ENSRNOT00000006805"; transcript_version "9"; exon_number "10"; gene_name "Bcorl1"; gene_source "ensembl"; gene_biotype "protein_coding"; transcript_name "Bcorl1-201"; transcript_source "ensembl"; transcript_biotype "protein_coding"; protein_id "ENSRNOP00000006805"; protein_version "6";
X	ensembl	exon	132446204	132446349	0	+	.	gene_id "ENSRNOG00000005076"; gene_version "9"; transcript_id "ENSRNOT00000164366"; transcript_version "1"; exon_number "12"; gene_name "Bcorl1"; gene_source "ensembl"; gene_biotype "protein_coding"; transcript_name "Bcorl1-202"; transcript_source "ensembl"; transcript_biotype "protein_coding"; exon_id "ENSRNOE00000048513"; exon_version "1"; tag "Ensembl_canonical";
X	ensembl	CDS	132446204	132446349	0	+	1	gene_id "ENSRNOG00000005076"; gene_version "9"; transcript_id "ENSRNOT00000164366"; transcript_version "1"; exon_number "12"; gene_name "Bcorl1"; gene_source "ensembl"; gene_biotype "protein_coding"; transcript_name "Bcorl1-202"; transcript_source "ensembl"; transcript_biotype "protein_coding"; protein_id "ENSRNOP00000099017"; protein_version "1"; tag "Ensembl_canonical";
X	ENSEMBL114_rn	exon	132446204	132446349	170.130513497102	+	.	gene_id "ENSRNOG00000005076"; transcript_id "ENSRNOG00000005076_tx_1"; exon_id "X_132446204_132446349_+"; exonnum "8"; txlen "6631";
X	ENSEMBL114_rn	exon	132446204	132446349	0.0441452015969609	+	.	gene_id "ENSRNOG00000005076"; transcript_id "ENSRNOG00000005076_tx_5"; exon_id "X_132446204_132446349_+"; exonnum "10"; txlen "3664";
X	ENSEMBL114_rn	exon	132446204	132446349	0.0427656640470559	+	.	gene_id "ENSRNOG00000005076"; transcript_id "ENSRNOG00000005076_tx_6"; exon_id "X_132446204_132446349_+"; exonnum "10"; txlen "3741";
X	ensembl	exon	132454062	132454139	0	+	.	gene_id "ENSRNOG00000005076"; gene_version "9"; transcript_id "ENSRNOT00000006805"; transcript_version "9"; exon_number "11"; gene_name "Bcorl1"; gene_source "ensembl"; gene_biotype "protein_coding"; transcript_name "Bcorl1-201"; transcript_source "ensembl"; transcript_biotype "protein_coding"; exon_id "ENSRNOE00000048547"; exon_version "1";
X	ensembl	CDS	132454062	132454139	0	+	2	gene_id "ENSRNOG00000005076"; gene_version "9"; transcript_id "ENSRNOT00000006805"; transcript_version "9"; exon_number "11"; gene_name "Bcorl1"; gene_source "ensembl"; gene_biotype "protein_coding"; transcript_name "Bcorl1-201"; transcript_source "ensembl"; transcript_biotype "protein_coding"; protein_id "ENSRNOP00000006805"; protein_version "6";
X	ensembl	exon	132454062	132454139	0	+	.	gene_id "ENSRNOG00000005076"; gene_version "9"; transcript_id "ENSRNOT00000164366"; transcript_version "1"; exon_number "13"; gene_name "Bcorl1"; gene_source "ensembl"; gene_biotype "protein_coding"; transcript_name "Bcorl1-202"; transcript_source "ensembl"; transcript_biotype "protein_coding"; exon_id "ENSRNOE00000048547"; exon_version "1"; tag "Ensembl_canonical";
X	ensembl	CDS	132454062	132454139	0	+	2	gene_id "ENSRNOG00000005076"; gene_version "9"; transcript_id "ENSRNOT00000164366"; transcript_version "1"; exon_number "13"; gene_name "Bcorl1"; gene_source "ensembl"; gene_biotype "protein_coding"; transcript_name "Bcorl1-202"; transcript_source "ensembl"; transcript_biotype "protein_coding"; protein_id "ENSRNOP00000099017"; protein_version "1"; tag "Ensembl_canonical";
X	ENSEMBL114_rn	exon	132454062	132454139	170.130513497102	+	.	gene_id "ENSRNOG00000005076"; transcript_id "ENSRNOG00000005076_tx_1"; exon_id "X_132454062_132454139_+"; exonnum "9"; txlen "6631";
X	ENSEMBL114_rn	exon	132454062	132454139	0.0441452015969609	+	.	gene_id "ENSRNOG00000005076"; transcript_id "ENSRNOG00000005076_tx_5"; exon_id "X_132454062_132454139_+"; exonnum "11"; txlen "3664";
X	ENSEMBL114_rn	exon	132454062	132454139	0.0427656640470559	+	.	gene_id "ENSRNOG00000005076"; transcript_id "ENSRNOG00000005076_tx_6"; exon_id "X_132454062_132454139_+"; exonnum "11"; txlen "3741";
X	ensembl	exon	132455168	132455318	0	+	.	gene_id "ENSRNOG00000005076"; gene_version "9"; transcript_id "ENSRNOT00000006805"; transcript_version "9"; exon_number "12"; gene_name "Bcorl1"; gene_source "ensembl"; gene_biotype "protein_coding"; transcript_name "Bcorl1-201"; transcript_source "ensembl"; transcript_biotype "protein_coding"; exon_id "ENSRNOE00000229777"; exon_version "1";
X	ensembl	CDS	132455168	132455318	0	+	2	gene_id "ENSRNOG00000005076"; gene_version "9"; transcript_id "ENSRNOT00000006805"; transcript_version "9"; exon_number "12"; gene_name "Bcorl1"; gene_source "ensembl"; gene_biotype "protein_coding"; transcript_name "Bcorl1-201"; transcript_source "ensembl"; transcript_biotype "protein_coding"; protein_id "ENSRNOP00000006805"; protein_version "6";
X	ensembl	exon	132455168	132455318	0	+	.	gene_id "ENSRNOG00000005076"; gene_version "9"; transcript_id "ENSRNOT00000164366"; transcript_version "1"; exon_number "14"; gene_name "Bcorl1"; gene_source "ensembl"; gene_biotype "protein_coding"; transcript_name "Bcorl1-202"; transcript_source "ensembl"; transcript_biotype "protein_coding"; exon_id "ENSRNOE00000229777"; exon_version "1"; tag "Ensembl_canonical";
X	ensembl	CDS	132455168	132455318	0	+	2	gene_id "ENSRNOG00000005076"; gene_version "9"; transcript_id "ENSRNOT00000164366"; transcript_version "1"; exon_number "14"; gene_name "Bcorl1"; gene_source "ensembl"; gene_biotype "protein_coding"; transcript_name "Bcorl1-202"; transcript_source "ensembl"; transcript_biotype "protein_coding"; protein_id "ENSRNOP00000099017"; protein_version "1"; tag "Ensembl_canonical";
X	ENSEMBL114_rn	exon	132455168	132455318	170.130513497102	+	.	gene_id "ENSRNOG00000005076"; transcript_id "ENSRNOG00000005076_tx_1"; exon_id "X_132455168_132455318_+"; exonnum "10"; txlen "6631";
X	ENSEMBL114_rn	exon	132455168	132455318	0.0441452015969609	+	.	gene_id "ENSRNOG00000005076"; transcript_id "ENSRNOG00000005076_tx_5"; exon_id "X_132455168_132455318_+"; exonnum "12"; txlen "3664";
X	ENSEMBL114_rn	exon	132455168	132455318	0.0427656640470559	+	.	gene_id "ENSRNOG00000005076"; transcript_id "ENSRNOG00000005076_tx_6"; exon_id "X_132455168_132455318_+"; exonnum "12"; txlen "3741";
X	ensembl	CDS	132460254	132460533	0	+	1	gene_id "ENSRNOG00000005076"; gene_version "9"; transcript_id "ENSRNOT00000006805"; transcript_version "9"; exon_number "13"; gene_name "Bcorl1"; gene_source "ensembl"; gene_biotype "protein_coding"; transcript_name "Bcorl1-201"; transcript_source "ensembl"; transcript_biotype "protein_coding"; protein_id "ENSRNOP00000006805"; protein_version "6";
X	ensembl	CDS	132460254	132460533	0	+	1	gene_id "ENSRNOG00000005076"; gene_version "9"; transcript_id "ENSRNOT00000164366"; transcript_version "1"; exon_number "15"; gene_name "Bcorl1"; gene_source "ensembl"; gene_biotype "protein_coding"; transcript_name "Bcorl1-202"; transcript_source "ensembl"; transcript_biotype "protein_coding"; protein_id "ENSRNOP00000099017"; protein_version "1"; tag "Ensembl_canonical";
X	ensembl	exon	132460254	132461976	0	+	.	gene_id "ENSRNOG00000005076"; gene_version "9"; transcript_id "ENSRNOT00000006805"; transcript_version "9"; exon_number "13"; gene_name "Bcorl1"; gene_source "ensembl"; gene_biotype "protein_coding"; transcript_name "Bcorl1-201"; transcript_source "ensembl"; transcript_biotype "protein_coding"; exon_id "ENSRNOE00000478353"; exon_version "3";
X	ensembl	exon	132460254	132461976	0	+	.	gene_id "ENSRNOG00000005076"; gene_version "9"; transcript_id "ENSRNOT00000164366"; transcript_version "1"; exon_number "15"; gene_name "Bcorl1"; gene_source "ensembl"; gene_biotype "protein_coding"; transcript_name "Bcorl1-202"; transcript_source "ensembl"; transcript_biotype "protein_coding"; exon_id "ENSRNOE00000478353"; exon_version "3"; tag "Ensembl_canonical";
X	ENSEMBL114_rn	exon	132460254	132461976	170.130513497102	+	.	gene_id "ENSRNOG00000005076"; transcript_id "ENSRNOG00000005076_tx_1"; exon_id "X_132460254_132461976_+"; exonnum "11"; txlen "6631";
X	ENSEMBL114_rn	exon	132460254	132461976	0.0441452015969609	+	.	gene_id "ENSRNOG00000005076"; transcript_id "ENSRNOG00000005076_tx_5"; exon_id "X_132460254_132461976_+"; exonnum "13"; txlen "3664";
X	ENSEMBL114_rn	exon	132460254	132461976	0.0427656640470559	+	.	gene_id "ENSRNOG00000005076"; transcript_id "ENSRNOG00000005076_tx_6"; exon_id "X_132460254_132461976_+"; exonnum "13"; txlen "3741";
X	ensembl	stop_codon	132460534	132460536	0	+	0	gene_id "ENSRNOG00000005076"; gene_version "9"; transcript_id "ENSRNOT00000006805"; transcript_version "9"; exon_number "13"; gene_name "Bcorl1"; gene_source "ensembl"; gene_biotype "protein_coding"; transcript_name "Bcorl1-201"; transcript_source "ensembl"; transcript_biotype "protein_coding";
X	ensembl	stop_codon	132460534	132460536	0	+	0	gene_id "ENSRNOG00000005076"; gene_version "9"; transcript_id "ENSRNOT00000164366"; transcript_version "1"; exon_number "15"; gene_name "Bcorl1"; gene_source "ensembl"; gene_biotype "protein_coding"; transcript_name "Bcorl1-202"; transcript_source "ensembl"; transcript_biotype "protein_coding"; tag "Ensembl_canonical";
X	ensembl	three_prime_utr	132460537	132461976	0	+	.	gene_id "ENSRNOG00000005076"; gene_version "9"; transcript_id "ENSRNOT00000006805"; transcript_version "9"; gene_name "Bcorl1"; gene_source "ensembl"; gene_biotype "protein_coding"; transcript_name "Bcorl1-201"; transcript_source "ensembl"; transcript_biotype "protein_coding";
X	ensembl	three_prime_utr	132460537	132461976	0	+	.	gene_id "ENSRNOG00000005076"; gene_version "9"; transcript_id "ENSRNOT00000164366"; transcript_version "1"; gene_name "Bcorl1"; gene_source "ensembl"; gene_biotype "protein_coding"; transcript_name "Bcorl1-202"; transcript_source "ensembl"; transcript_biotype "protein_coding"; tag "Ensembl_canonical";
X	ensembl	five_prime_utr	132572148	132572999	0	+	.	gene_id "ENSRNOG00000006698"; gene_version "8"; transcript_id "ENSRNOT00000008868"; transcript_version "6"; gene_name "Rab33a"; gene_source "ensembl"; gene_biotype "protein_coding"; transcript_name "Rab33a-201"; transcript_source "ensembl"; transcript_biotype "protein_coding"; tag "Ensembl_canonical";
X	ensembl	exon	132572148	132573257	0	+	.	gene_id "ENSRNOG00000006698"; gene_version "8"; transcript_id "ENSRNOT00000008868"; transcript_version "6"; exon_number "1"; gene_name "Rab33a"; gene_source "ensembl"; gene_biotype "protein_coding"; transcript_name "Rab33a-201"; transcript_source "ensembl"; transcript_biotype "protein_coding"; exon_id "ENSRNOE00000061228"; exon_version "6"; tag "Ensembl_canonical";
X	ensembl	gene	132572148	132584254	0	+	.	gene_id "ENSRNOG00000006698"; gene_version "8"; gene_name "Rab33a"; gene_source "ensembl"; gene_biotype "protein_coding";
X	ensembl	transcript	132572148	132584254	0	+	.	gene_id "ENSRNOG00000006698"; gene_version "8"; transcript_id "ENSRNOT00000008868"; transcript_version "6"; gene_name "Rab33a"; gene_source "ensembl"; gene_biotype "protein_coding"; transcript_name "Rab33a-201"; transcript_source "ensembl"; transcript_biotype "protein_coding"; tag "Ensembl_canonical";
X	ensembl	start_codon	132573000	132573002	0	+	0	gene_id "ENSRNOG00000006698"; gene_version "8"; transcript_id "ENSRNOT00000008868"; transcript_version "6"; exon_number "1"; gene_name "Rab33a"; gene_source "ensembl"; gene_biotype "protein_coding"; transcript_name "Rab33a-201"; transcript_source "ensembl"; transcript_biotype "protein_coding"; tag "Ensembl_canonical";
X	ensembl	CDS	132573000	132573257	0	+	0	gene_id "ENSRNOG00000006698"; gene_version "8"; transcript_id "ENSRNOT00000008868"; transcript_version "6"; exon_number "1"; gene_name "Rab33a"; gene_source "ensembl"; gene_biotype "protein_coding"; transcript_name "Rab33a-201"; transcript_source "ensembl"; transcript_biotype "protein_coding"; protein_id "ENSRNOP00000008868"; protein_version "2"; tag "Ensembl_canonical";
X	sraer114_es	exon	132575182	132575386	0.27049128299817	+	.	gene_id "ENSRNOG00000006698"; transcript_id "ENSRNOG00000006698_tx_2"; exon_id "X_132575182_132575386_+"; exonnum "1"; txlen "787";
X	ensembl	CDS	132583673	132584125	0	+	0	gene_id "ENSRNOG00000006698"; gene_version "8"; transcript_id "ENSRNOT00000008868"; transcript_version "6"; exon_number "2"; gene_name "Rab33a"; gene_source "ensembl"; gene_biotype "protein_coding"; transcript_name "Rab33a-201"; transcript_source "ensembl"; transcript_biotype "protein_coding"; protein_id "ENSRNOP00000008868"; protein_version "2"; tag "Ensembl_canonical";
X	ensembl	exon	132583673	132584254	0	+	.	gene_id "ENSRNOG00000006698"; gene_version "8"; transcript_id "ENSRNOT00000008868"; transcript_version "6"; exon_number "2"; gene_name "Rab33a"; gene_source "ensembl"; gene_biotype "protein_coding"; transcript_name "Rab33a-201"; transcript_source "ensembl"; transcript_biotype "protein_coding"; exon_id "ENSRNOE00000061528"; exon_version "5"; tag "Ensembl_canonical";
X	ENSEMBL114_rn	exon	132583673	132584254	0.27049128299817	+	.	gene_id "ENSRNOG00000006698"; transcript_id "ENSRNOG00000006698_tx_2"; exon_id "X_132583673_132584254_+"; exonnum "2"; txlen "787";
X	ensembl	stop_codon	132584126	132584128	0	+	0	gene_id "ENSRNOG00000006698"; gene_version "8"; transcript_id "ENSRNOT00000008868"; transcript_version "6"; exon_number "2"; gene_name "Rab33a"; gene_source "ensembl"; gene_biotype "protein_coding"; transcript_name "Rab33a-201"; transcript_source "ensembl"; transcript_biotype "protein_coding"; tag "Ensembl_canonical";
X	ensembl	three_prime_utr	132584129	132584254	0	+	.	gene_id "ENSRNOG00000006698"; gene_version "8"; transcript_id "ENSRNOT00000008868"; transcript_version "6"; gene_name "Rab33a"; gene_source "ensembl"; gene_biotype "protein_coding"; transcript_name "Rab33a-201"; transcript_source "ensembl"; transcript_biotype "protein_coding"; tag "Ensembl_canonical";
X	ensembl	exon	132676818	132676975	0	+	.	gene_id "ENSRNOG00000006871"; gene_version "7"; transcript_id "ENSRNOT00000095690"; transcript_version "2"; exon_number "1"; gene_name "Slc25a14"; gene_source "ensembl"; gene_biotype "protein_coding"; transcript_name "Slc25a14-202"; transcript_source "ensembl"; transcript_biotype "protein_coding"; exon_id "ENSRNOE00000804735"; exon_version "1"; tag "Ensembl_canonical";
X	ensembl	five_prime_utr	132676818	132676975	0	+	.	gene_id "ENSRNOG00000006871"; gene_version "7"; transcript_id "ENSRNOT00000095690"; transcript_version "2"; gene_name "Slc25a14"; gene_source "ensembl"; gene_biotype "protein_coding"; transcript_name "Slc25a14-202"; transcript_source "ensembl"; transcript_biotype "protein_coding"; tag "Ensembl_canonical";
X	ENSEMBL114_rn	exon	132676818	132676975	0.0152507417652199	+	.	gene_id "ENSRNOG00000006871"; transcript_id "ENSRNOG00000006871_tx_23"; exon_id "X_132676818_132676975_+"; exonnum "1"; txlen "1994";
X	ensembl	transcript	132676818	132723702	0	+	.	gene_id "ENSRNOG00000006871"; gene_version "7"; transcript_id "ENSRNOT00000095690"; transcript_version "2"; gene_name "Slc25a14"; gene_source "ensembl"; gene_biotype "protein_coding"; transcript_name "Slc25a14-202"; transcript_source "ensembl"; transcript_biotype "protein_coding"; tag "Ensembl_canonical";
X	ensembl	gene	132676818	132723703	0	+	.	gene_id "ENSRNOG00000006871"; gene_version "7"; gene_name "Slc25a14"; gene_source "ensembl"; gene_biotype "protein_coding";
X	ensembl	five_prime_utr	132685396	132685536	0	+	.	gene_id "ENSRNOG00000006871"; gene_version "7"; transcript_id "ENSRNOT00000131500"; transcript_version "1"; gene_name "Slc25a14"; gene_source "ensembl"; gene_biotype "protein_coding"; transcript_name "Slc25a14-204"; transcript_source "ensembl"; transcript_biotype "protein_coding";
X	ensembl	exon	132685396	132685668	0	+	.	gene_id "ENSRNOG00000006871"; gene_version "7"; transcript_id "ENSRNOT00000131500"; transcript_version "1"; exon_number "1"; gene_name "Slc25a14"; gene_source "ensembl"; gene_biotype "protein_coding"; transcript_name "Slc25a14-204"; transcript_source "ensembl"; transcript_biotype "protein_coding"; exon_id "ENSRNOE00000278165"; exon_version "4";
X	ensembl	transcript	132685396	132716490	0	+	.	gene_id "ENSRNOG00000006871"; gene_version "7"; transcript_id "ENSRNOT00000131500"; transcript_version "1"; gene_name "Slc25a14"; gene_source "ensembl"; gene_biotype "protein_coding"; transcript_name "Slc25a14-204"; transcript_source "ensembl"; transcript_biotype "protein_coding";
X	ensembl	five_prime_utr	132685520	132685536	0	+	.	gene_id "ENSRNOG00000006871"; gene_version "7"; transcript_id "ENSRNOT00000095690"; transcript_version "2"; gene_name "Slc25a14"; gene_source "ensembl"; gene_biotype "protein_coding"; transcript_name "Slc25a14-202"; transcript_source "ensembl"; transcript_biotype "protein_coding"; tag "Ensembl_canonical";
X	ensembl	exon	132685520	132685668	0	+	.	gene_id "ENSRNOG00000006871"; gene_version "7"; transcript_id "ENSRNOT00000095690"; transcript_version "2"; exon_number "2"; gene_name "Slc25a14"; gene_source "ensembl"; gene_biotype "protein_coding"; transcript_name "Slc25a14-202"; transcript_source "ensembl"; transcript_biotype "protein_coding"; exon_id "ENSRNOE00000817356"; exon_version "1"; tag "Ensembl_canonical";
X	ENSEMBL114_rn	exon	132685520	132685668	0.431391452309475	+	.	gene_id "ENSRNOG00000006871"; transcript_id "ENSRNOG00000006871_tx_10"; exon_id "X_132685520_132685668_+"; exonnum "1"; txlen "1545";
X	ENSEMBL114_rn	exon	132685520	132685668	0.40497173071852	+	.	gene_id "ENSRNOG00000006871"; transcript_id "ENSRNOG00000006871_tx_11"; exon_id "X_132685520_132685668_+"; exonnum "1"; txlen "975";
X	ENSEMBL114_rn	exon	132685520	132685668	0.243197936828519	+	.	gene_id "ENSRNOG00000006871"; transcript_id "ENSRNOG00000006871_tx_12"; exon_id "X_132685520_132685668_+"; exonnum "1"; txlen "1023";
X	ENSEMBL114_rn	exon	132685520	132685668	0.221509531302468	+	.	gene_id "ENSRNOG00000006871"; transcript_id "ENSRNOG00000006871_tx_13"; exon_id "X_132685520_132685668_+"; exonnum "1"; txlen "1068";
X	ENSEMBL114_rn	exon	132685520	132685668	0.135766564067268	+	.	gene_id "ENSRNOG00000006871"; transcript_id "ENSRNOG00000006871_tx_18"; exon_id "X_132685520_132685668_+"; exonnum "1"; txlen "1495";
X	ENSEMBL114_rn	exon	132685520	132685668	0.129452115647389	+	.	gene_id "ENSRNOG00000006871"; transcript_id "ENSRNOG00000006871_tx_19"; exon_id "X_132685520_132685668_+"; exonnum "1"; txlen "1450";
X	ENSEMBL114_rn	exon	132685520	132685668	0.0168002058520059	+	.	gene_id "ENSRNOG00000006871"; transcript_id "ENSRNOG00000006871_tx_22"; exon_id "X_132685520_132685668_+"; exonnum "1"; txlen "1865";
X	ENSEMBL114_rn	exon	132685520	132685668	0.0152507417652199	+	.	gene_id "ENSRNOG00000006871"; transcript_id "ENSRNOG00000006871_tx_23"; exon_id "X_132685520_132685668_+"; exonnum "2"; txlen "1994";
X	ENSEMBL114_rn	exon	132685520	132685668	0.748771286153687	+	.	gene_id "ENSRNOG00000006871"; transcript_id "ENSRNOG00000006871_tx_6"; exon_id "X_132685520_132685668_+"; exonnum "1"; txlen "1590";
X	ENSEMBL114_rn	exon	132685520	132685668	0.517574193977363	+	.	gene_id "ENSRNOG00000006871"; transcript_id "ENSRNOG00000006871_tx_8"; exon_id "X_132685520_132685668_+"; exonnum "1"; txlen "1623";
X	ENSEMBL114_rn	exon	132685520	132685668	0.468461314256883	+	.	gene_id "ENSRNOG00000006871"; transcript_id "ENSRNOG00000006871_tx_9"; exon_id "X_132685520_132685668_+"; exonnum "1"; txlen "1528";
X	ensembl	start_codon	132685537	132685539	0	+	0	gene_id "ENSRNOG00000006871"; gene_version "7"; transcript_id "ENSRNOT00000131500"; transcript_version "1"; exon_number "1"; gene_name "Slc25a14"; gene_source "ensembl"; gene_biotype "protein_coding"; transcript_name "Slc25a14-204"; transcript_source "ensembl"; transcript_biotype "protein_coding";
X	ensembl	start_codon	132685537	132685539	0	+	0	gene_id "ENSRNOG00000006871"; gene_version "7"; transcript_id "ENSRNOT00000095690"; transcript_version "2"; exon_number "2"; gene_name "Slc25a14"; gene_source "ensembl"; gene_biotype "protein_coding"; transcript_name "Slc25a14-202"; transcript_source "ensembl"; transcript_biotype "protein_coding"; tag "Ensembl_canonical";
X	ensembl	CDS	132685537	132685668	0	+	0	gene_id "ENSRNOG00000006871"; gene_version "7"; transcript_id "ENSRNOT00000131500"; transcript_version "1"; exon_number "1"; gene_name "Slc25a14"; gene_source "ensembl"; gene_biotype "protein_coding"; transcript_name "Slc25a14-204"; transcript_source "ensembl"; transcript_biotype "protein_coding"; protein_id "ENSRNOP00000105402"; protein_version "1";
X	ensembl	CDS	132685537	132685668	0	+	0	gene_id "ENSRNOG00000006871"; gene_version "7"; transcript_id "ENSRNOT00000095690"; transcript_version "2"; exon_number "2"; gene_name "Slc25a14"; gene_source "ensembl"; gene_biotype "protein_coding"; transcript_name "Slc25a14-202"; transcript_source "ensembl"; transcript_biotype "protein_coding"; protein_id "ENSRNOP00000086458"; protein_version "1"; tag "Ensembl_canonical";
X	ensembl	exon	132685604	132685668	0	+	.	gene_id "ENSRNOG00000006871"; gene_version "7"; transcript_id "ENSRNOT00000009637"; transcript_version "7"; exon_number "1"; gene_name "Slc25a14"; gene_source "ensembl"; gene_biotype "protein_coding"; transcript_name "Slc25a14-201"; transcript_source "ensembl"; transcript_biotype "protein_coding"; exon_id "ENSRNOE00000731894"; exon_version "1";
X	ensembl	five_prime_utr	132685604	132685668	0	+	.	gene_id "ENSRNOG00000006871"; gene_version "7"; transcript_id "ENSRNOT00000009637"; transcript_version "7"; gene_name "Slc25a14"; gene_source "ensembl"; gene_biotype "protein_coding"; transcript_name "Slc25a14-201"; transcript_source "ensembl"; transcript_biotype "protein_coding";
X	ensembl	transcript	132685604	132723702	0	+	.	gene_id "ENSRNOG00000006871"; gene_version "7"; transcript_id "ENSRNOT00000009637"; transcript_version "7"; gene_name "Slc25a14"; gene_source "ensembl"; gene_biotype "protein_coding"; transcript_name "Slc25a14-201"; transcript_source "ensembl"; transcript_biotype "protein_coding";
X	ensembl	five_prime_utr	132685800	132685970	0	+	.	gene_id "ENSRNOG00000006871"; gene_version "7"; transcript_id "ENSRNOT00000009637"; transcript_version "7"; gene_name "Slc25a14"; gene_source "ensembl"; gene_biotype "protein_coding"; transcript_name "Slc25a14-201"; transcript_source "ensembl"; transcript_biotype "protein_coding";
X	ensembl	exon	132685800	132686045	0	+	.	gene_id "ENSRNOG00000006871"; gene_version "7"; transcript_id "ENSRNOT00000130127"; transcript_version "1"; exon_number "1"; gene_name "Slc25a14"; gene_source "ensembl"; gene_biotype "protein_coding"; transcript_name "Slc25a14-203"; transcript_source "ensembl"; transcript_biotype "protein_coding"; exon_id "ENSRNOE00000807185"; exon_version "1";
X	ensembl	five_prime_utr	132685800	132686045	0	+	.	gene_id "ENSRNOG00000006871"; gene_version "7"; transcript_id "ENSRNOT00000130127"; transcript_version "1"; gene_name "Slc25a14"; gene_source "ensembl"; gene_biotype "protein_coding"; transcript_name "Slc25a14-203"; transcript_source "ensembl"; transcript_biotype "protein_coding";
X	ensembl	exon	132685800	132686045	0	+	.	gene_id "ENSRNOG00000006871"; gene_version "7"; transcript_id "ENSRNOT00000009637"; transcript_version "7"; exon_number "2"; gene_name "Slc25a14"; gene_source "ensembl"; gene_biotype "protein_coding"; transcript_name "Slc25a14-201"; transcript_source "ensembl"; transcript_biotype "protein_coding"; exon_id "ENSRNOE00000282203"; exon_version "3";
X	ENSEMBL114_rn	exon	132685800	132686045	0.0152507417652199	+	.	gene_id "ENSRNOG00000006871"; transcript_id "ENSRNOG00000006871_tx_23"; exon_id "X_132685800_132686045_+"; exonnum "3"; txlen "1994";
X	ensembl	transcript	132685800	132723703	0	+	.	gene_id "ENSRNOG00000006871"; gene_version "7"; transcript_id "ENSRNOT00000130127"; transcript_version "1"; gene_name "Slc25a14"; gene_source "ensembl"; gene_biotype "protein_coding"; transcript_name "Slc25a14-203"; transcript_source "ensembl"; transcript_biotype "protein_coding";
X	ensembl	start_codon	132685971	132685973	0	+	0	gene_id "ENSRNOG00000006871"; gene_version "7"; transcript_id "ENSRNOT00000009637"; transcript_version "7"; exon_number "2"; gene_name "Slc25a14"; gene_source "ensembl"; gene_biotype "protein_coding"; transcript_name "Slc25a14-201"; transcript_source "ensembl"; transcript_biotype "protein_coding";
X	ensembl	CDS	132685971	132686045	0	+	0	gene_id "ENSRNOG00000006871"; gene_version "7"; transcript_id "ENSRNOT00000009637"; transcript_version "7"; exon_number "2"; gene_name "Slc25a14"; gene_source "ensembl"; gene_biotype "protein_coding"; transcript_name "Slc25a14-201"; transcript_source "ensembl"; transcript_biotype "protein_coding"; protein_id "ENSRNOP00000009637"; protein_version "6";
X	ensembl	exon	132687161	132687205	0	+	.	gene_id "ENSRNOG00000006871"; gene_version "7"; transcript_id "ENSRNOT00000130127"; transcript_version "1"; exon_number "2"; gene_name "Slc25a14"; gene_source "ensembl"; gene_biotype "protein_coding"; transcript_name "Slc25a14-203"; transcript_source "ensembl"; transcript_biotype "protein_coding"; exon_id "ENSRNOE00000672044"; exon_version "1";
X	ensembl	five_prime_utr	132687161	132687205	0	+	.	gene_id "ENSRNOG00000006871"; gene_version "7"; transcript_id "ENSRNOT00000130127"; transcript_version "1"; gene_name "Slc25a14"; gene_source "ensembl"; gene_biotype "protein_coding"; transcript_name "Slc25a14-203"; transcript_source "ensembl"; transcript_biotype "protein_coding";
X	ENSEMBL114_rn	exon	132687161	132687205	0.221509531302468	+	.	gene_id "ENSRNOG00000006871"; transcript_id "ENSRNOG00000006871_tx_13"; exon_id "X_132687161_132687205_+"; exonnum "2"; txlen "1068";
X	ENSEMBL114_rn	exon	132687161	132687205	0.135766564067268	+	.	gene_id "ENSRNOG00000006871"; transcript_id "ENSRNOG00000006871_tx_18"; exon_id "X_132687161_132687205_+"; exonnum "2"; txlen "1495";
X	ENSEMBL114_rn	exon	132687161	132687205	0.0168002058520059	+	.	gene_id "ENSRNOG00000006871"; transcript_id "ENSRNOG00000006871_tx_22"; exon_id "X_132687161_132687205_+"; exonnum "2"; txlen "1865";
X	ENSEMBL114_rn	exon	132687161	132687205	0.0152507417652199	+	.	gene_id "ENSRNOG00000006871"; transcript_id "ENSRNOG00000006871_tx_23"; exon_id "X_132687161_132687205_+"; exonnum "4"; txlen "1994";
X	ENSEMBL114_rn	exon	132687161	132687205	0.748771286153687	+	.	gene_id "ENSRNOG00000006871"; transcript_id "ENSRNOG00000006871_tx_6"; exon_id "X_132687161_132687205_+"; exonnum "2"; txlen "1590";
X	sraer114_mid	exon	132689396	132689460	0.431391452309475	+	.	gene_id "ENSRNOG00000006871"; transcript_id "ENSRNOG00000006871_tx_10"; exon_id "X_132689396_132689460_+"; exonnum "2"; txlen "1545";
X	sraer114_mid	exon	132689396	132689460	0.135766564067268	+	.	gene_id "ENSRNOG00000006871"; transcript_id "ENSRNOG00000006871_tx_18"; exon_id "X_132689396_132689460_+"; exonnum "3"; txlen "1495";
X	sraer114_mid	exon	132689396	132689460	0.129452115647389	+	.	gene_id "ENSRNOG00000006871"; transcript_id "ENSRNOG00000006871_tx_19"; exon_id "X_132689396_132689460_+"; exonnum "2"; txlen "1450";
X	sraer114_mid	exon	132689396	132689460	0.0168002058520059	+	.	gene_id "ENSRNOG00000006871"; transcript_id "ENSRNOG00000006871_tx_22"; exon_id "X_132689396_132689460_+"; exonnum "3"; txlen "1865";
X	sraer114_mid	exon	132689396	132689460	0.0152507417652199	+	.	gene_id "ENSRNOG00000006871"; transcript_id "ENSRNOG00000006871_tx_23"; exon_id "X_132689396_132689460_+"; exonnum "5"; txlen "1994";
X	sraer114_mid	exon	132689396	132689460	0.748771286153687	+	.	gene_id "ENSRNOG00000006871"; transcript_id "ENSRNOG00000006871_tx_6"; exon_id "X_132689396_132689460_+"; exonnum "3"; txlen "1590";
X	ensembl	exon	132689640	132689687	0	+	.	gene_id "ENSRNOG00000006871"; gene_version "7"; transcript_id "ENSRNOT00000130127"; transcript_version "1"; exon_number "3"; gene_name "Slc25a14"; gene_source "ensembl"; gene_biotype "protein_coding"; transcript_name "Slc25a14-203"; transcript_source "ensembl"; transcript_biotype "protein_coding"; exon_id "ENSRNOE00000790980"; exon_version "1";
X	ensembl	five_prime_utr	132689640	132689687	0	+	.	gene_id "ENSRNOG00000006871"; gene_version "7"; transcript_id "ENSRNOT00000130127"; transcript_version "1"; gene_name "Slc25a14"; gene_source "ensembl"; gene_biotype "protein_coding"; transcript_name "Slc25a14-203"; transcript_source "ensembl"; transcript_biotype "protein_coding";
X	ENSEMBL114_rn	exon	132689640	132689687	0.431391452309475	+	.	gene_id "ENSRNOG00000006871"; transcript_id "ENSRNOG00000006871_tx_10"; exon_id "X_132689640_132689687_+"; exonnum "3"; txlen "1545";
X	ENSEMBL114_rn	exon	132689640	132689687	0.243197936828519	+	.	gene_id "ENSRNOG00000006871"; transcript_id "ENSRNOG00000006871_tx_12"; exon_id "X_132689640_132689687_+"; exonnum "2"; txlen "1023";
X	ENSEMBL114_rn	exon	132689640	132689687	0.221509531302468	+	.	gene_id "ENSRNOG00000006871"; transcript_id "ENSRNOG00000006871_tx_13"; exon_id "X_132689640_132689687_+"; exonnum "3"; txlen "1068";
X	ENSEMBL114_rn	exon	132689640	132689687	0.135766564067268	+	.	gene_id "ENSRNOG00000006871"; transcript_id "ENSRNOG00000006871_tx_18"; exon_id "X_132689640_132689687_+"; exonnum "4"; txlen "1495";
X	ENSEMBL114_rn	exon	132689640	132689687	0.129452115647389	+	.	gene_id "ENSRNOG00000006871"; transcript_id "ENSRNOG00000006871_tx_19"; exon_id "X_132689640_132689687_+"; exonnum "3"; txlen "1450";
X	ENSEMBL114_rn	exon	132689640	132689687	0.0168002058520059	+	.	gene_id "ENSRNOG00000006871"; transcript_id "ENSRNOG00000006871_tx_22"; exon_id "X_132689640_132689687_+"; exonnum "4"; txlen "1865";
X	ENSEMBL114_rn	exon	132689640	132689687	0.0152507417652199	+	.	gene_id "ENSRNOG00000006871"; transcript_id "ENSRNOG00000006871_tx_23"; exon_id "X_132689640_132689687_+"; exonnum "6"; txlen "1994";
X	ENSEMBL114_rn	exon	132689640	132689687	0.748771286153687	+	.	gene_id "ENSRNOG00000006871"; transcript_id "ENSRNOG00000006871_tx_6"; exon_id "X_132689640_132689687_+"; exonnum "4"; txlen "1590";
X	ensembl	five_prime_utr	132690759	132690788	0	+	.	gene_id "ENSRNOG00000006871"; gene_version "7"; transcript_id "ENSRNOT00000130127"; transcript_version "1"; gene_name "Slc25a14"; gene_source "ensembl"; gene_biotype "protein_coding"; transcript_name "Slc25a14-203"; transcript_source "ensembl"; transcript_biotype "protein_coding";
X	ensembl	exon	132690759	132690852	0	+	.	gene_id "ENSRNOG00000006871"; gene_version "7"; transcript_id "ENSRNOT00000131500"; transcript_version "1"; exon_number "2"; gene_name "Slc25a14"; gene_source "ensembl"; gene_biotype "protein_coding"; transcript_name "Slc25a14-204"; transcript_source "ensembl"; transcript_biotype "protein_coding"; exon_id "ENSRNOE00000064025"; exon_version "3";
X	ensembl	CDS	132690759	132690852	0	+	0	gene_id "ENSRNOG00000006871"; gene_version "7"; transcript_id "ENSRNOT00000131500"; transcript_version "1"; exon_number "2"; gene_name "Slc25a14"; gene_source "ensembl"; gene_biotype "protein_coding"; transcript_name "Slc25a14-204"; transcript_source "ensembl"; transcript_biotype "protein_coding"; protein_id "ENSRNOP00000105402"; protein_version "1";
X	ensembl	exon	132690759	132690852	0	+	.	gene_id "ENSRNOG00000006871"; gene_version "7"; transcript_id "ENSRNOT00000130127"; transcript_version "1"; exon_number "4"; gene_name "Slc25a14"; gene_source "ensembl"; gene_biotype "protein_coding"; transcript_name "Slc25a14-203"; transcript_source "ensembl"; transcript_biotype "protein_coding"; exon_id "ENSRNOE00000797540"; exon_version "1";
X	ensembl	exon	132690759	132690852	0	+	.	gene_id "ENSRNOG00000006871"; gene_version "7"; transcript_id "ENSRNOT00000009637"; transcript_version "7"; exon_number "3"; gene_name "Slc25a14"; gene_source "ensembl"; gene_biotype "protein_coding"; transcript_name "Slc25a14-201"; transcript_source "ensembl"; transcript_biotype "protein_coding"; exon_id "ENSRNOE00000064025"; exon_version "3";
X	ensembl	CDS	132690759	132690852	0	+	0	gene_id "ENSRNOG00000006871"; gene_version "7"; transcript_id "ENSRNOT00000009637"; transcript_version "7"; exon_number "3"; gene_name "Slc25a14"; gene_source "ensembl"; gene_biotype "protein_coding"; transcript_name "Slc25a14-201"; transcript_source "ensembl"; transcript_biotype "protein_coding"; protein_id "ENSRNOP00000009637"; protein_version "6";
X	ensembl	exon	132690759	132690852	0	+	.	gene_id "ENSRNOG00000006871"; gene_version "7"; transcript_id "ENSRNOT00000095690"; transcript_version "2"; exon_number "3"; gene_name "Slc25a14"; gene_source "ensembl"; gene_biotype "protein_coding"; transcript_name "Slc25a14-202"; transcript_source "ensembl"; transcript_biotype "protein_coding"; exon_id "ENSRNOE00000064025"; exon_version "3"; tag "Ensembl_canonical";
X	ensembl	CDS	132690759	132690852	0	+	0	gene_id "ENSRNOG00000006871"; gene_version "7"; transcript_id "ENSRNOT00000095690"; transcript_version "2"; exon_number "3"; gene_name "Slc25a14"; gene_source "ensembl"; gene_biotype "protein_coding"; transcript_name "Slc25a14-202"; transcript_source "ensembl"; transcript_biotype "protein_coding"; protein_id "ENSRNOP00000086458"; protein_version "1"; tag "Ensembl_canonical";
X	ENSEMBL114_rn	exon	132690759	132690852	0.431391452309475	+	.	gene_id "ENSRNOG00000006871"; transcript_id "ENSRNOG00000006871_tx_10"; exon_id "X_132690759_132690852_+"; exonnum "4"; txlen "1545";
X	ENSEMBL114_rn	exon	132690759	132690852	0.40497173071852	+	.	gene_id "ENSRNOG00000006871"; transcript_id "ENSRNOG00000006871_tx_11"; exon_id "X_132690759_132690852_+"; exonnum "2"; txlen "975";
X	ENSEMBL114_rn	exon	132690759	132690852	0.243197936828519	+	.	gene_id "ENSRNOG00000006871"; transcript_id "ENSRNOG00000006871_tx_12"; exon_id "X_132690759_132690852_+"; exonnum "3"; txlen "1023";
X	ENSEMBL114_rn	exon	132690759	132690852	0.221509531302468	+	.	gene_id "ENSRNOG00000006871"; transcript_id "ENSRNOG00000006871_tx_13"; exon_id "X_132690759_132690852_+"; exonnum "4"; txlen "1068";
X	ENSEMBL114_rn	exon	132690759	132690852	0.135766564067268	+	.	gene_id "ENSRNOG00000006871"; transcript_id "ENSRNOG00000006871_tx_18"; exon_id "X_132690759_132690852_+"; exonnum "5"; txlen "1495";
X	ENSEMBL114_rn	exon	132690759	132690852	0.129452115647389	+	.	gene_id "ENSRNOG00000006871"; transcript_id "ENSRNOG00000006871_tx_19"; exon_id "X_132690759_132690852_+"; exonnum "4"; txlen "1450";
X	ENSEMBL114_rn	exon	132690759	132690852	0.0168002058520059	+	.	gene_id "ENSRNOG00000006871"; transcript_id "ENSRNOG00000006871_tx_22"; exon_id "X_132690759_132690852_+"; exonnum "5"; txlen "1865";
X	ENSEMBL114_rn	exon	132690759	132690852	0.0152507417652199	+	.	gene_id "ENSRNOG00000006871"; transcript_id "ENSRNOG00000006871_tx_23"; exon_id "X_132690759_132690852_+"; exonnum "7"; txlen "1994";
X	ENSEMBL114_rn	exon	132690759	132690852	0.748771286153687	+	.	gene_id "ENSRNOG00000006871"; transcript_id "ENSRNOG00000006871_tx_6"; exon_id "X_132690759_132690852_+"; exonnum "5"; txlen "1590";
X	ENSEMBL114_rn	exon	132690759	132690852	0.517574193977363	+	.	gene_id "ENSRNOG00000006871"; transcript_id "ENSRNOG00000006871_tx_8"; exon_id "X_132690759_132690852_+"; exonnum "2"; txlen "1623";
X	ENSEMBL114_rn	exon	132690759	132690852	0.468461314256883	+	.	gene_id "ENSRNOG00000006871"; transcript_id "ENSRNOG00000006871_tx_9"; exon_id "X_132690759_132690852_+"; exonnum "2"; txlen "1528";
X	ensembl	start_codon	132690789	132690791	0	+	0	gene_id "ENSRNOG00000006871"; gene_version "7"; transcript_id "ENSRNOT00000130127"; transcript_version "1"; exon_number "4"; gene_name "Slc25a14"; gene_source "ensembl"; gene_biotype "protein_coding"; transcript_name "Slc25a14-203"; transcript_source "ensembl"; transcript_biotype "protein_coding";
X	ensembl	CDS	132690789	132690852	0	+	0	gene_id "ENSRNOG00000006871"; gene_version "7"; transcript_id "ENSRNOT00000130127"; transcript_version "1"; exon_number "4"; gene_name "Slc25a14"; gene_source "ensembl"; gene_biotype "protein_coding"; transcript_name "Slc25a14-203"; transcript_source "ensembl"; transcript_biotype "protein_coding"; protein_id "ENSRNOP00000107630"; protein_version "1";
X	ensembl	exon	132692602	132692749	0	+	.	gene_id "ENSRNOG00000006871"; gene_version "7"; transcript_id "ENSRNOT00000131500"; transcript_version "1"; exon_number "3"; gene_name "Slc25a14"; gene_source "ensembl"; gene_biotype "protein_coding"; transcript_name "Slc25a14-204"; transcript_source "ensembl"; transcript_biotype "protein_coding"; exon_id "ENSRNOE00000064349"; exon_version "1";
X	ensembl	CDS	132692602	132692749	0	+	2	gene_id "ENSRNOG00000006871"; gene_version "7"; transcript_id "ENSRNOT00000131500"; transcript_version "1"; exon_number "3"; gene_name "Slc25a14"; gene_source "ensembl"; gene_biotype "protein_coding"; transcript_name "Slc25a14-204"; transcript_source "ensembl"; transcript_biotype "protein_coding"; protein_id "ENSRNOP00000105402"; protein_version "1";
X	ensembl	exon	132692602	132692749	0	+	.	gene_id "ENSRNOG00000006871"; gene_version "7"; transcript_id "ENSRNOT00000130127"; transcript_version "1"; exon_number "5"; gene_name "Slc25a14"; gene_source "ensembl"; gene_biotype "protein_coding"; transcript_name "Slc25a14-203"; transcript_source "ensembl"; transcript_biotype "protein_coding"; exon_id "ENSRNOE00000064349"; exon_version "1";
X	ensembl	CDS	132692602	132692749	0	+	2	gene_id "ENSRNOG00000006871"; gene_version "7"; transcript_id "ENSRNOT00000130127"; transcript_version "1"; exon_number "5"; gene_name "Slc25a14"; gene_source "ensembl"; gene_biotype "protein_coding"; transcript_name "Slc25a14-203"; transcript_source "ensembl"; transcript_biotype "protein_coding"; protein_id "ENSRNOP00000107630"; protein_version "1";
X	ensembl	exon	132692602	132692749	0	+	.	gene_id "ENSRNOG00000006871"; gene_version "7"; transcript_id "ENSRNOT00000009637"; transcript_version "7"; exon_number "4"; gene_name "Slc25a14"; gene_source "ensembl"; gene_biotype "protein_coding"; transcript_name "Slc25a14-201"; transcript_source "ensembl"; transcript_biotype "protein_coding"; exon_id "ENSRNOE00000064349"; exon_version "1";
X	ensembl	CDS	132692602	132692749	0	+	2	gene_id "ENSRNOG00000006871"; gene_version "7"; transcript_id "ENSRNOT00000009637"; transcript_version "7"; exon_number "4"; gene_name "Slc25a14"; gene_source "ensembl"; gene_biotype "protein_coding"; transcript_name "Slc25a14-201"; transcript_source "ensembl"; transcript_biotype "protein_coding"; protein_id "ENSRNOP00000009637"; protein_version "6";
X	ensembl	exon	132692602	132692749	0	+	.	gene_id "ENSRNOG00000006871"; gene_version "7"; transcript_id "ENSRNOT00000095690"; transcript_version "2"; exon_number "4"; gene_name "Slc25a14"; gene_source "ensembl"; gene_biotype "protein_coding"; transcript_name "Slc25a14-202"; transcript_source "ensembl"; transcript_biotype "protein_coding"; exon_id "ENSRNOE00000064349"; exon_version "1"; tag "Ensembl_canonical";
X	ensembl	CDS	132692602	132692749	0	+	2	gene_id "ENSRNOG00000006871"; gene_version "7"; transcript_id "ENSRNOT00000095690"; transcript_version "2"; exon_number "4"; gene_name "Slc25a14"; gene_source "ensembl"; gene_biotype "protein_coding"; transcript_name "Slc25a14-202"; transcript_source "ensembl"; transcript_biotype "protein_coding"; protein_id "ENSRNOP00000086458"; protein_version "1"; tag "Ensembl_canonical";
X	ENSEMBL114_rn	exon	132692602	132692749	0.431391452309475	+	.	gene_id "ENSRNOG00000006871"; transcript_id "ENSRNOG00000006871_tx_10"; exon_id "X_132692602_132692749_+"; exonnum "5"; txlen "1545";
X	ENSEMBL114_rn	exon	132692602	132692749	0.40497173071852	+	.	gene_id "ENSRNOG00000006871"; transcript_id "ENSRNOG00000006871_tx_11"; exon_id "X_132692602_132692749_+"; exonnum "3"; txlen "975";
X	ENSEMBL114_rn	exon	132692602	132692749	0.243197936828519	+	.	gene_id "ENSRNOG00000006871"; transcript_id "ENSRNOG00000006871_tx_12"; exon_id "X_132692602_132692749_+"; exonnum "4"; txlen "1023";
X	ENSEMBL114_rn	exon	132692602	132692749	0.221509531302468	+	.	gene_id "ENSRNOG00000006871"; transcript_id "ENSRNOG00000006871_tx_13"; exon_id "X_132692602_132692749_+"; exonnum "5"; txlen "1068";
X	ENSEMBL114_rn	exon	132692602	132692749	0.135766564067268	+	.	gene_id "ENSRNOG00000006871"; transcript_id "ENSRNOG00000006871_tx_18"; exon_id "X_132692602_132692749_+"; exonnum "6"; txlen "1495";
X	ENSEMBL114_rn	exon	132692602	132692749	0.129452115647389	+	.	gene_id "ENSRNOG00000006871"; transcript_id "ENSRNOG00000006871_tx_19"; exon_id "X_132692602_132692749_+"; exonnum "5"; txlen "1450";
X	ENSEMBL114_rn	exon	132692602	132692749	0.0168002058520059	+	.	gene_id "ENSRNOG00000006871"; transcript_id "ENSRNOG00000006871_tx_22"; exon_id "X_132692602_132692749_+"; exonnum "6"; txlen "1865";
X	ENSEMBL114_rn	exon	132692602	132692749	0.0152507417652199	+	.	gene_id "ENSRNOG00000006871"; transcript_id "ENSRNOG00000006871_tx_23"; exon_id "X_132692602_132692749_+"; exonnum "8"; txlen "1994";
X	ENSEMBL114_rn	exon	132692602	132692749	0.748771286153687	+	.	gene_id "ENSRNOG00000006871"; transcript_id "ENSRNOG00000006871_tx_6"; exon_id "X_132692602_132692749_+"; exonnum "6"; txlen "1590";
X	ENSEMBL114_rn	exon	132692602	132692749	0.517574193977363	+	.	gene_id "ENSRNOG00000006871"; transcript_id "ENSRNOG00000006871_tx_8"; exon_id "X_132692602_132692749_+"; exonnum "3"; txlen "1623";
X	ENSEMBL114_rn	exon	132692602	132692749	0.468461314256883	+	.	gene_id "ENSRNOG00000006871"; transcript_id "ENSRNOG00000006871_tx_9"; exon_id "X_132692602_132692749_+"; exonnum "3"; txlen "1528";
X	ensembl	exon	132695563	132695657	0	+	.	gene_id "ENSRNOG00000006871"; gene_version "7"; transcript_id "ENSRNOT00000131500"; transcript_version "1"; exon_number "4"; gene_name "Slc25a14"; gene_source "ensembl"; gene_biotype "protein_coding"; transcript_name "Slc25a14-204"; transcript_source "ensembl"; transcript_biotype "protein_coding"; exon_id "ENSRNOE00000064752"; exon_version "1";
X	ensembl	CDS	132695563	132695657	0	+	1	gene_id "ENSRNOG00000006871"; gene_version "7"; transcript_id "ENSRNOT00000131500"; transcript_version "1"; exon_number "4"; gene_name "Slc25a14"; gene_source "ensembl"; gene_biotype "protein_coding"; transcript_name "Slc25a14-204"; transcript_source "ensembl"; transcript_biotype "protein_coding"; protein_id "ENSRNOP00000105402"; protein_version "1";
X	ensembl	exon	132695563	132695657	0	+	.	gene_id "ENSRNOG00000006871"; gene_version "7"; transcript_id "ENSRNOT00000130127"; transcript_version "1"; exon_number "6"; gene_name "Slc25a14"; gene_source "ensembl"; gene_biotype "protein_coding"; transcript_name "Slc25a14-203"; transcript_source "ensembl"; transcript_biotype "protein_coding"; exon_id "ENSRNOE00000064752"; exon_version "1";
X	ensembl	CDS	132695563	132695657	0	+	1	gene_id "ENSRNOG00000006871"; gene_version "7"; transcript_id "ENSRNOT00000130127"; transcript_version "1"; exon_number "6"; gene_name "Slc25a14"; gene_source "ensembl"; gene_biotype "protein_coding"; transcript_name "Slc25a14-203"; transcript_source "ensembl"; transcript_biotype "protein_coding"; protein_id "ENSRNOP00000107630"; protein_version "1";
X	ensembl	exon	132695563	132695657	0	+	.	gene_id "ENSRNOG00000006871"; gene_version "7"; transcript_id "ENSRNOT00000009637"; transcript_version "7"; exon_number "5"; gene_name "Slc25a14"; gene_source "ensembl"; gene_biotype "protein_coding"; transcript_name "Slc25a14-201"; transcript_source "ensembl"; transcript_biotype "protein_coding"; exon_id "ENSRNOE00000064752"; exon_version "1";
X	ensembl	CDS	132695563	132695657	0	+	1	gene_id "ENSRNOG00000006871"; gene_version "7"; transcript_id "ENSRNOT00000009637"; transcript_version "7"; exon_number "5"; gene_name "Slc25a14"; gene_source "ensembl"; gene_biotype "protein_coding"; transcript_name "Slc25a14-201"; transcript_source "ensembl"; transcript_biotype "protein_coding"; protein_id "ENSRNOP00000009637"; protein_version "6";
X	ensembl	exon	132695563	132695657	0	+	.	gene_id "ENSRNOG00000006871"; gene_version "7"; transcript_id "ENSRNOT00000095690"; transcript_version "2"; exon_number "5"; gene_name "Slc25a14"; gene_source "ensembl"; gene_biotype "protein_coding"; transcript_name "Slc25a14-202"; transcript_source "ensembl"; transcript_biotype "protein_coding"; exon_id "ENSRNOE00000064752"; exon_version "1"; tag "Ensembl_canonical";
X	ensembl	CDS	132695563	132695657	0	+	1	gene_id "ENSRNOG00000006871"; gene_version "7"; transcript_id "ENSRNOT00000095690"; transcript_version "2"; exon_number "5"; gene_name "Slc25a14"; gene_source "ensembl"; gene_biotype "protein_coding"; transcript_name "Slc25a14-202"; transcript_source "ensembl"; transcript_biotype "protein_coding"; protein_id "ENSRNOP00000086458"; protein_version "1"; tag "Ensembl_canonical";
X	ENSEMBL114_rn	exon	132695563	132695657	0.431391452309475	+	.	gene_id "ENSRNOG00000006871"; transcript_id "ENSRNOG00000006871_tx_10"; exon_id "X_132695563_132695657_+"; exonnum "6"; txlen "1545";
X	ENSEMBL114_rn	exon	132695563	132695657	0.0168002058520059	+	.	gene_id "ENSRNOG00000006871"; transcript_id "ENSRNOG00000006871_tx_22"; exon_id "X_132695563_132695657_+"; exonnum "7"; txlen "1865";
X	ENSEMBL114_rn	exon	132695563	132695657	0.0152507417652199	+	.	gene_id "ENSRNOG00000006871"; transcript_id "ENSRNOG00000006871_tx_23"; exon_id "X_132695563_132695657_+"; exonnum "9"; txlen "1994";
X	ENSEMBL114_rn	exon	132695563	132695657	0.748771286153687	+	.	gene_id "ENSRNOG00000006871"; transcript_id "ENSRNOG00000006871_tx_6"; exon_id "X_132695563_132695657_+"; exonnum "7"; txlen "1590";
X	ENSEMBL114_rn	exon	132695563	132695657	0.517574193977363	+	.	gene_id "ENSRNOG00000006871"; transcript_id "ENSRNOG00000006871_tx_8"; exon_id "X_132695563_132695657_+"; exonnum "4"; txlen "1623";
X	ensembl	exon	132697741	132697826	0	+	.	gene_id "ENSRNOG00000006871"; gene_version "7"; transcript_id "ENSRNOT00000131500"; transcript_version "1"; exon_number "5"; gene_name "Slc25a14"; gene_source "ensembl"; gene_biotype "protein_coding"; transcript_name "Slc25a14-204"; transcript_source "ensembl"; transcript_biotype "protein_coding"; exon_id "ENSRNOE00000065128"; exon_version "1";
X	ensembl	CDS	132697741	132697826	0	+	2	gene_id "ENSRNOG00000006871"; gene_version "7"; transcript_id "ENSRNOT00000131500"; transcript_version "1"; exon_number "5"; gene_name "Slc25a14"; gene_source "ensembl"; gene_biotype "protein_coding"; transcript_name "Slc25a14-204"; transcript_source "ensembl"; transcript_biotype "protein_coding"; protein_id "ENSRNOP00000105402"; protein_version "1";
X	ensembl	exon	132697741	132697826	0	+	.	gene_id "ENSRNOG00000006871"; gene_version "7"; transcript_id "ENSRNOT00000130127"; transcript_version "1"; exon_number "7"; gene_name "Slc25a14"; gene_source "ensembl"; gene_biotype "protein_coding"; transcript_name "Slc25a14-203"; transcript_source "ensembl"; transcript_biotype "protein_coding"; exon_id "ENSRNOE00000065128"; exon_version "1";
X	ensembl	CDS	132697741	132697826	0	+	2	gene_id "ENSRNOG00000006871"; gene_version "7"; transcript_id "ENSRNOT00000130127"; transcript_version "1"; exon_number "7"; gene_name "Slc25a14"; gene_source "ensembl"; gene_biotype "protein_coding"; transcript_name "Slc25a14-203"; transcript_source "ensembl"; transcript_biotype "protein_coding"; protein_id "ENSRNOP00000107630"; protein_version "1";
X	ensembl	exon	132697741	132697826	0	+	.	gene_id "ENSRNOG00000006871"; gene_version "7"; transcript_id "ENSRNOT00000009637"; transcript_version "7"; exon_number "6"; gene_name "Slc25a14"; gene_source "ensembl"; gene_biotype "protein_coding"; transcript_name "Slc25a14-201"; transcript_source "ensembl"; transcript_biotype "protein_coding"; exon_id "ENSRNOE00000065128"; exon_version "1";
X	ensembl	CDS	132697741	132697826	0	+	2	gene_id "ENSRNOG00000006871"; gene_version "7"; transcript_id "ENSRNOT00000009637"; transcript_version "7"; exon_number "6"; gene_name "Slc25a14"; gene_source "ensembl"; gene_biotype "protein_coding"; transcript_name "Slc25a14-201"; transcript_source "ensembl"; transcript_biotype "protein_coding"; protein_id "ENSRNOP00000009637"; protein_version "6";
X	ensembl	exon	132697741	132697826	0	+	.	gene_id "ENSRNOG00000006871"; gene_version "7"; transcript_id "ENSRNOT00000095690"; transcript_version "2"; exon_number "6"; gene_name "Slc25a14"; gene_source "ensembl"; gene_biotype "protein_coding"; transcript_name "Slc25a14-202"; transcript_source "ensembl"; transcript_biotype "protein_coding"; exon_id "ENSRNOE00000065128"; exon_version "1"; tag "Ensembl_canonical";
X	ensembl	CDS	132697741	132697826	0	+	2	gene_id "ENSRNOG00000006871"; gene_version "7"; transcript_id "ENSRNOT00000095690"; transcript_version "2"; exon_number "6"; gene_name "Slc25a14"; gene_source "ensembl"; gene_biotype "protein_coding"; transcript_name "Slc25a14-202"; transcript_source "ensembl"; transcript_biotype "protein_coding"; protein_id "ENSRNOP00000086458"; protein_version "1"; tag "Ensembl_canonical";
X	ENSEMBL114_rn	exon	132697741	132697826	0.431391452309475	+	.	gene_id "ENSRNOG00000006871"; transcript_id "ENSRNOG00000006871_tx_10"; exon_id "X_132697741_132697826_+"; exonnum "7"; txlen "1545";
X	ENSEMBL114_rn	exon	132697741	132697826	0.40497173071852	+	.	gene_id "ENSRNOG00000006871"; transcript_id "ENSRNOG00000006871_tx_11"; exon_id "X_132697741_132697826_+"; exonnum "4"; txlen "975";
X	ENSEMBL114_rn	exon	132697741	132697826	0.243197936828519	+	.	gene_id "ENSRNOG00000006871"; transcript_id "ENSRNOG00000006871_tx_12"; exon_id "X_132697741_132697826_+"; exonnum "5"; txlen "1023";
X	ENSEMBL114_rn	exon	132697741	132697826	0.221509531302468	+	.	gene_id "ENSRNOG00000006871"; transcript_id "ENSRNOG00000006871_tx_13"; exon_id "X_132697741_132697826_+"; exonnum "6"; txlen "1068";
X	ENSEMBL114_rn	exon	132697741	132697826	0.135766564067268	+	.	gene_id "ENSRNOG00000006871"; transcript_id "ENSRNOG00000006871_tx_18"; exon_id "X_132697741_132697826_+"; exonnum "7"; txlen "1495";
X	ENSEMBL114_rn	exon	132697741	132697826	0.129452115647389	+	.	gene_id "ENSRNOG00000006871"; transcript_id "ENSRNOG00000006871_tx_19"; exon_id "X_132697741_132697826_+"; exonnum "6"; txlen "1450";
X	ENSEMBL114_rn	exon	132697741	132697826	0.0168002058520059	+	.	gene_id "ENSRNOG00000006871"; transcript_id "ENSRNOG00000006871_tx_22"; exon_id "X_132697741_132697826_+"; exonnum "8"; txlen "1865";
X	ENSEMBL114_rn	exon	132697741	132697826	0.0152507417652199	+	.	gene_id "ENSRNOG00000006871"; transcript_id "ENSRNOG00000006871_tx_23"; exon_id "X_132697741_132697826_+"; exonnum "10"; txlen "1994";
X	ENSEMBL114_rn	exon	132697741	132697826	0.748771286153687	+	.	gene_id "ENSRNOG00000006871"; transcript_id "ENSRNOG00000006871_tx_6"; exon_id "X_132697741_132697826_+"; exonnum "8"; txlen "1590";
X	ENSEMBL114_rn	exon	132697741	132697826	0.517574193977363	+	.	gene_id "ENSRNOG00000006871"; transcript_id "ENSRNOG00000006871_tx_8"; exon_id "X_132697741_132697826_+"; exonnum "5"; txlen "1623";
X	ENSEMBL114_rn	exon	132697741	132697826	0.468461314256883	+	.	gene_id "ENSRNOG00000006871"; transcript_id "ENSRNOG00000006871_tx_9"; exon_id "X_132697741_132697826_+"; exonnum "4"; txlen "1528";
X	ensembl	exon	132701676	132701771	0	+	.	gene_id "ENSRNOG00000006871"; gene_version "7"; transcript_id "ENSRNOT00000131500"; transcript_version "1"; exon_number "6"; gene_name "Slc25a14"; gene_source "ensembl"; gene_biotype "protein_coding"; transcript_name "Slc25a14-204"; transcript_source "ensembl"; transcript_biotype "protein_coding"; exon_id "ENSRNOE00000065540"; exon_version "1";
X	ensembl	CDS	132701676	132701771	0	+	0	gene_id "ENSRNOG00000006871"; gene_version "7"; transcript_id "ENSRNOT00000131500"; transcript_version "1"; exon_number "6"; gene_name "Slc25a14"; gene_source "ensembl"; gene_biotype "protein_coding"; transcript_name "Slc25a14-204"; transcript_source "ensembl"; transcript_biotype "protein_coding"; protein_id "ENSRNOP00000105402"; protein_version "1";
X	ensembl	exon	132701676	132701771	0	+	.	gene_id "ENSRNOG00000006871"; gene_version "7"; transcript_id "ENSRNOT00000130127"; transcript_version "1"; exon_number "8"; gene_name "Slc25a14"; gene_source "ensembl"; gene_biotype "protein_coding"; transcript_name "Slc25a14-203"; transcript_source "ensembl"; transcript_biotype "protein_coding"; exon_id "ENSRNOE00000065540"; exon_version "1";
X	ensembl	CDS	132701676	132701771	0	+	0	gene_id "ENSRNOG00000006871"; gene_version "7"; transcript_id "ENSRNOT00000130127"; transcript_version "1"; exon_number "8"; gene_name "Slc25a14"; gene_source "ensembl"; gene_biotype "protein_coding"; transcript_name "Slc25a14-203"; transcript_source "ensembl"; transcript_biotype "protein_coding"; protein_id "ENSRNOP00000107630"; protein_version "1";
X	ensembl	exon	132701676	132701771	0	+	.	gene_id "ENSRNOG00000006871"; gene_version "7"; transcript_id "ENSRNOT00000009637"; transcript_version "7"; exon_number "7"; gene_name "Slc25a14"; gene_source "ensembl"; gene_biotype "protein_coding"; transcript_name "Slc25a14-201"; transcript_source "ensembl"; transcript_biotype "protein_coding"; exon_id "ENSRNOE00000065540"; exon_version "1";
X	ensembl	CDS	132701676	132701771	0	+	0	gene_id "ENSRNOG00000006871"; gene_version "7"; transcript_id "ENSRNOT00000009637"; transcript_version "7"; exon_number "7"; gene_name "Slc25a14"; gene_source "ensembl"; gene_biotype "protein_coding"; transcript_name "Slc25a14-201"; transcript_source "ensembl"; transcript_biotype "protein_coding"; protein_id "ENSRNOP00000009637"; protein_version "6";
X	ensembl	exon	132701676	132701771	0	+	.	gene_id "ENSRNOG00000006871"; gene_version "7"; transcript_id "ENSRNOT00000095690"; transcript_version "2"; exon_number "7"; gene_name "Slc25a14"; gene_source "ensembl"; gene_biotype "protein_coding"; transcript_name "Slc25a14-202"; transcript_source "ensembl"; transcript_biotype "protein_coding"; exon_id "ENSRNOE00000065540"; exon_version "1"; tag "Ensembl_canonical";
X	ensembl	CDS	132701676	132701771	0	+	0	gene_id "ENSRNOG00000006871"; gene_version "7"; transcript_id "ENSRNOT00000095690"; transcript_version "2"; exon_number "7"; gene_name "Slc25a14"; gene_source "ensembl"; gene_biotype "protein_coding"; transcript_name "Slc25a14-202"; transcript_source "ensembl"; transcript_biotype "protein_coding"; protein_id "ENSRNOP00000086458"; protein_version "1"; tag "Ensembl_canonical";
X	ENSEMBL114_rn	exon	132701676	132701771	0.431391452309475	+	.	gene_id "ENSRNOG00000006871"; transcript_id "ENSRNOG00000006871_tx_10"; exon_id "X_132701676_132701771_+"; exonnum "8"; txlen "1545";
X	ENSEMBL114_rn	exon	132701676	132701771	0.40497173071852	+	.	gene_id "ENSRNOG00000006871"; transcript_id "ENSRNOG00000006871_tx_11"; exon_id "X_132701676_132701771_+"; exonnum "5"; txlen "975";
X	ENSEMBL114_rn	exon	132701676	132701771	0.243197936828519	+	.	gene_id "ENSRNOG00000006871"; transcript_id "ENSRNOG00000006871_tx_12"; exon_id "X_132701676_132701771_+"; exonnum "6"; txlen "1023";
X	ENSEMBL114_rn	exon	132701676	132701771	0.221509531302468	+	.	gene_id "ENSRNOG00000006871"; transcript_id "ENSRNOG00000006871_tx_13"; exon_id "X_132701676_132701771_+"; exonnum "7"; txlen "1068";
X	ENSEMBL114_rn	exon	132701676	132701771	0.135766564067268	+	.	gene_id "ENSRNOG00000006871"; transcript_id "ENSRNOG00000006871_tx_18"; exon_id "X_132701676_132701771_+"; exonnum "8"; txlen "1495";
X	ENSEMBL114_rn	exon	132701676	132701771	0.129452115647389	+	.	gene_id "ENSRNOG00000006871"; transcript_id "ENSRNOG00000006871_tx_19"; exon_id "X_132701676_132701771_+"; exonnum "7"; txlen "1450";
X	ENSEMBL114_rn	exon	132701676	132701771	0.0168002058520059	+	.	gene_id "ENSRNOG00000006871"; transcript_id "ENSRNOG00000006871_tx_22"; exon_id "X_132701676_132701771_+"; exonnum "9"; txlen "1865";
X	ENSEMBL114_rn	exon	132701676	132701771	0.0152507417652199	+	.	gene_id "ENSRNOG00000006871"; transcript_id "ENSRNOG00000006871_tx_23"; exon_id "X_132701676_132701771_+"; exonnum "11"; txlen "1994";
X	ENSEMBL114_rn	exon	132701676	132701771	0.748771286153687	+	.	gene_id "ENSRNOG00000006871"; transcript_id "ENSRNOG00000006871_tx_6"; exon_id "X_132701676_132701771_+"; exonnum "9"; txlen "1590";
X	ENSEMBL114_rn	exon	132701676	132701771	0.517574193977363	+	.	gene_id "ENSRNOG00000006871"; transcript_id "ENSRNOG00000006871_tx_8"; exon_id "X_132701676_132701771_+"; exonnum "6"; txlen "1623";
X	ENSEMBL114_rn	exon	132701676	132701771	0.468461314256883	+	.	gene_id "ENSRNOG00000006871"; transcript_id "ENSRNOG00000006871_tx_9"; exon_id "X_132701676_132701771_+"; exonnum "5"; txlen "1528";
X	ensembl	exon	132714022	132714146	0	+	.	gene_id "ENSRNOG00000006871"; gene_version "7"; transcript_id "ENSRNOT00000131500"; transcript_version "1"; exon_number "7"; gene_name "Slc25a14"; gene_source "ensembl"; gene_biotype "protein_coding"; transcript_name "Slc25a14-204"; transcript_source "ensembl"; transcript_biotype "protein_coding"; exon_id "ENSRNOE00000065927"; exon_version "1";
X	ensembl	CDS	132714022	132714146	0	+	0	gene_id "ENSRNOG00000006871"; gene_version "7"; transcript_id "ENSRNOT00000131500"; transcript_version "1"; exon_number "7"; gene_name "Slc25a14"; gene_source "ensembl"; gene_biotype "protein_coding"; transcript_name "Slc25a14-204"; transcript_source "ensembl"; transcript_biotype "protein_coding"; protein_id "ENSRNOP00000105402"; protein_version "1";
X	ensembl	exon	132714022	132714146	0	+	.	gene_id "ENSRNOG00000006871"; gene_version "7"; transcript_id "ENSRNOT00000130127"; transcript_version "1"; exon_number "9"; gene_name "Slc25a14"; gene_source "ensembl"; gene_biotype "protein_coding"; transcript_name "Slc25a14-203"; transcript_source "ensembl"; transcript_biotype "protein_coding"; exon_id "ENSRNOE00000065927"; exon_version "1";
X	ensembl	CDS	132714022	132714146	0	+	0	gene_id "ENSRNOG00000006871"; gene_version "7"; transcript_id "ENSRNOT00000130127"; transcript_version "1"; exon_number "9"; gene_name "Slc25a14"; gene_source "ensembl"; gene_biotype "protein_coding"; transcript_name "Slc25a14-203"; transcript_source "ensembl"; transcript_biotype "protein_coding"; protein_id "ENSRNOP00000107630"; protein_version "1";
X	ensembl	exon	132714022	132714146	0	+	.	gene_id "ENSRNOG00000006871"; gene_version "7"; transcript_id "ENSRNOT00000009637"; transcript_version "7"; exon_number "8"; gene_name "Slc25a14"; gene_source "ensembl"; gene_biotype "protein_coding"; transcript_name "Slc25a14-201"; transcript_source "ensembl"; transcript_biotype "protein_coding"; exon_id "ENSRNOE00000065927"; exon_version "1";
X	ensembl	CDS	132714022	132714146	0	+	0	gene_id "ENSRNOG00000006871"; gene_version "7"; transcript_id "ENSRNOT00000009637"; transcript_version "7"; exon_number "8"; gene_name "Slc25a14"; gene_source "ensembl"; gene_biotype "protein_coding"; transcript_name "Slc25a14-201"; transcript_source "ensembl"; transcript_biotype "protein_coding"; protein_id "ENSRNOP00000009637"; protein_version "6";
X	ensembl	exon	132714022	132714146	0	+	.	gene_id "ENSRNOG00000006871"; gene_version "7"; transcript_id "ENSRNOT00000095690"; transcript_version "2"; exon_number "8"; gene_name "Slc25a14"; gene_source "ensembl"; gene_biotype "protein_coding"; transcript_name "Slc25a14-202"; transcript_source "ensembl"; transcript_biotype "protein_coding"; exon_id "ENSRNOE00000065927"; exon_version "1"; tag "Ensembl_canonical";
X	ensembl	CDS	132714022	132714146	0	+	0	gene_id "ENSRNOG00000006871"; gene_version "7"; transcript_id "ENSRNOT00000095690"; transcript_version "2"; exon_number "8"; gene_name "Slc25a14"; gene_source "ensembl"; gene_biotype "protein_coding"; transcript_name "Slc25a14-202"; transcript_source "ensembl"; transcript_biotype "protein_coding"; protein_id "ENSRNOP00000086458"; protein_version "1"; tag "Ensembl_canonical";
X	ENSEMBL114_rn	exon	132714022	132714146	0.431391452309475	+	.	gene_id "ENSRNOG00000006871"; transcript_id "ENSRNOG00000006871_tx_10"; exon_id "X_132714022_132714146_+"; exonnum "9"; txlen "1545";
X	ENSEMBL114_rn	exon	132714022	132714146	0.40497173071852	+	.	gene_id "ENSRNOG00000006871"; transcript_id "ENSRNOG00000006871_tx_11"; exon_id "X_132714022_132714146_+"; exonnum "6"; txlen "975";
X	ENSEMBL114_rn	exon	132714022	132714146	0.243197936828519	+	.	gene_id "ENSRNOG00000006871"; transcript_id "ENSRNOG00000006871_tx_12"; exon_id "X_132714022_132714146_+"; exonnum "7"; txlen "1023";
X	ENSEMBL114_rn	exon	132714022	132714146	0.221509531302468	+	.	gene_id "ENSRNOG00000006871"; transcript_id "ENSRNOG00000006871_tx_13"; exon_id "X_132714022_132714146_+"; exonnum "8"; txlen "1068";
X	ENSEMBL114_rn	exon	132714022	132714146	0.135766564067268	+	.	gene_id "ENSRNOG00000006871"; transcript_id "ENSRNOG00000006871_tx_18"; exon_id "X_132714022_132714146_+"; exonnum "9"; txlen "1495";
X	ENSEMBL114_rn	exon	132714022	132714146	0.129452115647389	+	.	gene_id "ENSRNOG00000006871"; transcript_id "ENSRNOG00000006871_tx_19"; exon_id "X_132714022_132714146_+"; exonnum "8"; txlen "1450";
X	ENSEMBL114_rn	exon	132714022	132714146	0.0168002058520059	+	.	gene_id "ENSRNOG00000006871"; transcript_id "ENSRNOG00000006871_tx_22"; exon_id "X_132714022_132714146_+"; exonnum "10"; txlen "1865";
X	ENSEMBL114_rn	exon	132714022	132714146	0.0152507417652199	+	.	gene_id "ENSRNOG00000006871"; transcript_id "ENSRNOG00000006871_tx_23"; exon_id "X_132714022_132714146_+"; exonnum "12"; txlen "1994";
X	ENSEMBL114_rn	exon	132714022	132714146	0.748771286153687	+	.	gene_id "ENSRNOG00000006871"; transcript_id "ENSRNOG00000006871_tx_6"; exon_id "X_132714022_132714146_+"; exonnum "10"; txlen "1590";
X	ENSEMBL114_rn	exon	132714022	132714146	0.517574193977363	+	.	gene_id "ENSRNOG00000006871"; transcript_id "ENSRNOG00000006871_tx_8"; exon_id "X_132714022_132714146_+"; exonnum "7"; txlen "1623";
X	ENSEMBL114_rn	exon	132714022	132714146	0.468461314256883	+	.	gene_id "ENSRNOG00000006871"; transcript_id "ENSRNOG00000006871_tx_9"; exon_id "X_132714022_132714146_+"; exonnum "6"; txlen "1528";
X	ensembl	exon	132715267	132715402	0	+	.	gene_id "ENSRNOG00000006871"; gene_version "7"; transcript_id "ENSRNOT00000130127"; transcript_version "1"; exon_number "10"; gene_name "Slc25a14"; gene_source "ensembl"; gene_biotype "protein_coding"; transcript_name "Slc25a14-203"; transcript_source "ensembl"; transcript_biotype "protein_coding"; exon_id "ENSRNOE00000066341"; exon_version "1";
X	ensembl	CDS	132715267	132715402	0	+	1	gene_id "ENSRNOG00000006871"; gene_version "7"; transcript_id "ENSRNOT00000130127"; transcript_version "1"; exon_number "10"; gene_name "Slc25a14"; gene_source "ensembl"; gene_biotype "protein_coding"; transcript_name "Slc25a14-203"; transcript_source "ensembl"; transcript_biotype "protein_coding"; protein_id "ENSRNOP00000107630"; protein_version "1";
X	ensembl	exon	132715267	132715402	0	+	.	gene_id "ENSRNOG00000006871"; gene_version "7"; transcript_id "ENSRNOT00000009637"; transcript_version "7"; exon_number "9"; gene_name "Slc25a14"; gene_source "ensembl"; gene_biotype "protein_coding"; transcript_name "Slc25a14-201"; transcript_source "ensembl"; transcript_biotype "protein_coding"; exon_id "ENSRNOE00000066341"; exon_version "1";
X	ensembl	CDS	132715267	132715402	0	+	1	gene_id "ENSRNOG00000006871"; gene_version "7"; transcript_id "ENSRNOT00000009637"; transcript_version "7"; exon_number "9"; gene_name "Slc25a14"; gene_source "ensembl"; gene_biotype "protein_coding"; transcript_name "Slc25a14-201"; transcript_source "ensembl"; transcript_biotype "protein_coding"; protein_id "ENSRNOP00000009637"; protein_version "6";
X	ensembl	exon	132715267	132715402	0	+	.	gene_id "ENSRNOG00000006871"; gene_version "7"; transcript_id "ENSRNOT00000095690"; transcript_version "2"; exon_number "9"; gene_name "Slc25a14"; gene_source "ensembl"; gene_biotype "protein_coding"; transcript_name "Slc25a14-202"; transcript_source "ensembl"; transcript_biotype "protein_coding"; exon_id "ENSRNOE00000066341"; exon_version "1"; tag "Ensembl_canonical";
X	ensembl	CDS	132715267	132715402	0	+	1	gene_id "ENSRNOG00000006871"; gene_version "7"; transcript_id "ENSRNOT00000095690"; transcript_version "2"; exon_number "9"; gene_name "Slc25a14"; gene_source "ensembl"; gene_biotype "protein_coding"; transcript_name "Slc25a14-202"; transcript_source "ensembl"; transcript_biotype "protein_coding"; protein_id "ENSRNOP00000086458"; protein_version "1"; tag "Ensembl_canonical";
X	ENSEMBL114_rn	exon	132715267	132715402	0.431391452309475	+	.	gene_id "ENSRNOG00000006871"; transcript_id "ENSRNOG00000006871_tx_10"; exon_id "X_132715267_132715402_+"; exonnum "10"; txlen "1545";
X	ENSEMBL114_rn	exon	132715267	132715402	0.40497173071852	+	.	gene_id "ENSRNOG00000006871"; transcript_id "ENSRNOG00000006871_tx_11"; exon_id "X_132715267_132715402_+"; exonnum "7"; txlen "975";
X	ENSEMBL114_rn	exon	132715267	132715402	0.243197936828519	+	.	gene_id "ENSRNOG00000006871"; transcript_id "ENSRNOG00000006871_tx_12"; exon_id "X_132715267_132715402_+"; exonnum "8"; txlen "1023";
X	ENSEMBL114_rn	exon	132715267	132715402	0.221509531302468	+	.	gene_id "ENSRNOG00000006871"; transcript_id "ENSRNOG00000006871_tx_13"; exon_id "X_132715267_132715402_+"; exonnum "9"; txlen "1068";
X	ENSEMBL114_rn	exon	132715267	132715402	0.135766564067268	+	.	gene_id "ENSRNOG00000006871"; transcript_id "ENSRNOG00000006871_tx_18"; exon_id "X_132715267_132715402_+"; exonnum "10"; txlen "1495";
X	ENSEMBL114_rn	exon	132715267	132715402	0.129452115647389	+	.	gene_id "ENSRNOG00000006871"; transcript_id "ENSRNOG00000006871_tx_19"; exon_id "X_132715267_132715402_+"; exonnum "9"; txlen "1450";
X	ENSEMBL114_rn	exon	132715267	132715402	0.0168002058520059	+	.	gene_id "ENSRNOG00000006871"; transcript_id "ENSRNOG00000006871_tx_22"; exon_id "X_132715267_132715402_+"; exonnum "11"; txlen "1865";
X	ENSEMBL114_rn	exon	132715267	132715402	0.0152507417652199	+	.	gene_id "ENSRNOG00000006871"; transcript_id "ENSRNOG00000006871_tx_23"; exon_id "X_132715267_132715402_+"; exonnum "13"; txlen "1994";
X	ENSEMBL114_rn	exon	132715267	132715402	0.748771286153687	+	.	gene_id "ENSRNOG00000006871"; transcript_id "ENSRNOG00000006871_tx_6"; exon_id "X_132715267_132715402_+"; exonnum "11"; txlen "1590";
X	ENSEMBL114_rn	exon	132715267	132715402	0.517574193977363	+	.	gene_id "ENSRNOG00000006871"; transcript_id "ENSRNOG00000006871_tx_8"; exon_id "X_132715267_132715402_+"; exonnum "8"; txlen "1623";
X	ENSEMBL114_rn	exon	132715267	132715402	0.468461314256883	+	.	gene_id "ENSRNOG00000006871"; transcript_id "ENSRNOG00000006871_tx_9"; exon_id "X_132715267_132715402_+"; exonnum "7"; txlen "1528";
X	ensembl	CDS	132715267	132715486	0	+	1	gene_id "ENSRNOG00000006871"; gene_version "7"; transcript_id "ENSRNOT00000131500"; transcript_version "1"; exon_number "8"; gene_name "Slc25a14"; gene_source "ensembl"; gene_biotype "protein_coding"; transcript_name "Slc25a14-204"; transcript_source "ensembl"; transcript_biotype "protein_coding"; protein_id "ENSRNOP00000105402"; protein_version "1";
X	ensembl	exon	132715267	132716490	0	+	.	gene_id "ENSRNOG00000006871"; gene_version "7"; transcript_id "ENSRNOT00000131500"; transcript_version "1"; exon_number "8"; gene_name "Slc25a14"; gene_source "ensembl"; gene_biotype "protein_coding"; transcript_name "Slc25a14-204"; transcript_source "ensembl"; transcript_biotype "protein_coding"; exon_id "ENSRNOE00000814208"; exon_version "1";
X	ensembl	stop_codon	132715487	132715489	0	+	0	gene_id "ENSRNOG00000006871"; gene_version "7"; transcript_id "ENSRNOT00000131500"; transcript_version "1"; exon_number "8"; gene_name "Slc25a14"; gene_source "ensembl"; gene_biotype "protein_coding"; transcript_name "Slc25a14-204"; transcript_source "ensembl"; transcript_biotype "protein_coding";
X	ensembl	three_prime_utr	132715490	132716490	0	+	.	gene_id "ENSRNOG00000006871"; gene_version "7"; transcript_id "ENSRNOT00000131500"; transcript_version "1"; gene_name "Slc25a14"; gene_source "ensembl"; gene_biotype "protein_coding"; transcript_name "Slc25a14-204"; transcript_source "ensembl"; transcript_biotype "protein_coding";
X	sraer114_mid	exon	132715773	132715913	0.40497173071852	+	.	gene_id "ENSRNOG00000006871"; transcript_id "ENSRNOG00000006871_tx_11"; exon_id "X_132715773_132715913_+"; exonnum "8"; txlen "975";
X	sraer114_mid	exon	132715773	132715913	0.243197936828519	+	.	gene_id "ENSRNOG00000006871"; transcript_id "ENSRNOG00000006871_tx_12"; exon_id "X_132715773_132715913_+"; exonnum "9"; txlen "1023";
X	sraer114_mid	exon	132715773	132715913	0.221509531302468	+	.	gene_id "ENSRNOG00000006871"; transcript_id "ENSRNOG00000006871_tx_13"; exon_id "X_132715773_132715913_+"; exonnum "10"; txlen "1068";
X	sraer114_mid	exon	132715773	132715913	0.0168002058520059	+	.	gene_id "ENSRNOG00000006871"; transcript_id "ENSRNOG00000006871_tx_22"; exon_id "X_132715773_132715913_+"; exonnum "12"; txlen "1865";
X	sraer114_es	exon	132719631	132719742	0.797172919596206	+	.	gene_id "ENSRNOG00000006871"; transcript_id "ENSRNOG00000006871_tx_5"; exon_id "X_132719631_132719742_+"; exonnum "1"; txlen "749";
X	sraer114_es	exon	132719794	132719985	0.144760966100594	+	.	gene_id "ENSRNOG00000006871"; transcript_id "ENSRNOG00000006871_tx_17"; exon_id "X_132719794_132719985_+"; exonnum "1"; txlen "829";
X	sraer114_mid	exon	132719797	132719853	0.517574193977363	+	.	gene_id "ENSRNOG00000006871"; transcript_id "ENSRNOG00000006871_tx_8"; exon_id "X_132719797_132719853_+"; exonnum "9"; txlen "1623";
X	sraer114_mid	exon	132719797	132719853	0.468461314256883	+	.	gene_id "ENSRNOG00000006871"; transcript_id "ENSRNOG00000006871_tx_9"; exon_id "X_132719797_132719853_+"; exonnum "8"; txlen "1528";
X	sraer114_mid	exon	132720329	132720462	0.144760966100594	+	.	gene_id "ENSRNOG00000006871"; transcript_id "ENSRNOG00000006871_tx_17"; exon_id "X_132720329_132720462_+"; exonnum "2"; txlen "829";
X	sraer114_mid	exon	132720329	132720462	0.0168002058520059	+	.	gene_id "ENSRNOG00000006871"; transcript_id "ENSRNOG00000006871_tx_22"; exon_id "X_132720329_132720462_+"; exonnum "13"; txlen "1865";
X	sraer114_mid	exon	132720329	132720462	0.797172919596206	+	.	gene_id "ENSRNOG00000006871"; transcript_id "ENSRNOG00000006871_tx_5"; exon_id "X_132720329_132720462_+"; exonnum "2"; txlen "749";
X	sraer114_mid	exon	132720329	132720462	0.517574193977363	+	.	gene_id "ENSRNOG00000006871"; transcript_id "ENSRNOG00000006871_tx_8"; exon_id "X_132720329_132720462_+"; exonnum "10"; txlen "1623";
X	sraer114_mid	exon	132720329	132720462	0.468461314256883	+	.	gene_id "ENSRNOG00000006871"; transcript_id "ENSRNOG00000006871_tx_9"; exon_id "X_132720329_132720462_+"; exonnum "9"; txlen "1528";
X	ensembl	exon	132721702	132721782	0	+	.	gene_id "ENSRNOG00000006871"; gene_version "7"; transcript_id "ENSRNOT00000130127"; transcript_version "1"; exon_number "11"; gene_name "Slc25a14"; gene_source "ensembl"; gene_biotype "protein_coding"; transcript_name "Slc25a14-203"; transcript_source "ensembl"; transcript_biotype "protein_coding"; exon_id "ENSRNOE00000066724"; exon_version "1";
X	ensembl	CDS	132721702	132721782	0	+	0	gene_id "ENSRNOG00000006871"; gene_version "7"; transcript_id "ENSRNOT00000130127"; transcript_version "1"; exon_number "11"; gene_name "Slc25a14"; gene_source "ensembl"; gene_biotype "protein_coding"; transcript_name "Slc25a14-203"; transcript_source "ensembl"; transcript_biotype "protein_coding"; protein_id "ENSRNOP00000107630"; protein_version "1";
X	ensembl	exon	132721702	132721782	0	+	.	gene_id "ENSRNOG00000006871"; gene_version "7"; transcript_id "ENSRNOT00000009637"; transcript_version "7"; exon_number "10"; gene_name "Slc25a14"; gene_source "ensembl"; gene_biotype "protein_coding"; transcript_name "Slc25a14-201"; transcript_source "ensembl"; transcript_biotype "protein_coding"; exon_id "ENSRNOE00000066724"; exon_version "1";
X	ensembl	CDS	132721702	132721782	0	+	0	gene_id "ENSRNOG00000006871"; gene_version "7"; transcript_id "ENSRNOT00000009637"; transcript_version "7"; exon_number "10"; gene_name "Slc25a14"; gene_source "ensembl"; gene_biotype "protein_coding"; transcript_name "Slc25a14-201"; transcript_source "ensembl"; transcript_biotype "protein_coding"; protein_id "ENSRNOP00000009637"; protein_version "6";
X	ensembl	exon	132721702	132721782	0	+	.	gene_id "ENSRNOG00000006871"; gene_version "7"; transcript_id "ENSRNOT00000095690"; transcript_version "2"; exon_number "10"; gene_name "Slc25a14"; gene_source "ensembl"; gene_biotype "protein_coding"; transcript_name "Slc25a14-202"; transcript_source "ensembl"; transcript_biotype "protein_coding"; exon_id "ENSRNOE00000066724"; exon_version "1"; tag "Ensembl_canonical";
X	ensembl	CDS	132721702	132721782	0	+	0	gene_id "ENSRNOG00000006871"; gene_version "7"; transcript_id "ENSRNOT00000095690"; transcript_version "2"; exon_number "10"; gene_name "Slc25a14"; gene_source "ensembl"; gene_biotype "protein_coding"; transcript_name "Slc25a14-202"; transcript_source "ensembl"; transcript_biotype "protein_coding"; protein_id "ENSRNOP00000086458"; protein_version "1"; tag "Ensembl_canonical";
X	ENSEMBL114_rn	exon	132721702	132721782	0.431391452309475	+	.	gene_id "ENSRNOG00000006871"; transcript_id "ENSRNOG00000006871_tx_10"; exon_id "X_132721702_132721782_+"; exonnum "11"; txlen "1545";
X	ENSEMBL114_rn	exon	132721702	132721782	0.144760966100594	+	.	gene_id "ENSRNOG00000006871"; transcript_id "ENSRNOG00000006871_tx_17"; exon_id "X_132721702_132721782_+"; exonnum "3"; txlen "829";
X	ENSEMBL114_rn	exon	132721702	132721782	0.135766564067268	+	.	gene_id "ENSRNOG00000006871"; transcript_id "ENSRNOG00000006871_tx_18"; exon_id "X_132721702_132721782_+"; exonnum "11"; txlen "1495";
X	ENSEMBL114_rn	exon	132721702	132721782	0.129452115647389	+	.	gene_id "ENSRNOG00000006871"; transcript_id "ENSRNOG00000006871_tx_19"; exon_id "X_132721702_132721782_+"; exonnum "10"; txlen "1450";
X	ENSEMBL114_rn	exon	132721702	132721782	0.0168002058520059	+	.	gene_id "ENSRNOG00000006871"; transcript_id "ENSRNOG00000006871_tx_22"; exon_id "X_132721702_132721782_+"; exonnum "14"; txlen "1865";
X	ENSEMBL114_rn	exon	132721702	132721782	0.0152507417652199	+	.	gene_id "ENSRNOG00000006871"; transcript_id "ENSRNOG00000006871_tx_23"; exon_id "X_132721702_132721782_+"; exonnum "14"; txlen "1994";
X	ENSEMBL114_rn	exon	132721702	132721782	0.797172919596206	+	.	gene_id "ENSRNOG00000006871"; transcript_id "ENSRNOG00000006871_tx_5"; exon_id "X_132721702_132721782_+"; exonnum "3"; txlen "749";
X	ENSEMBL114_rn	exon	132721702	132721782	0.748771286153687	+	.	gene_id "ENSRNOG00000006871"; transcript_id "ENSRNOG00000006871_tx_6"; exon_id "X_132721702_132721782_+"; exonnum "12"; txlen "1590";
X	ENSEMBL114_rn	exon	132721702	132721782	0.517574193977363	+	.	gene_id "ENSRNOG00000006871"; transcript_id "ENSRNOG00000006871_tx_8"; exon_id "X_132721702_132721782_+"; exonnum "11"; txlen "1623";
X	ENSEMBL114_rn	exon	132721702	132721782	0.468461314256883	+	.	gene_id "ENSRNOG00000006871"; transcript_id "ENSRNOG00000006871_tx_9"; exon_id "X_132721702_132721782_+"; exonnum "10"; txlen "1528";
X	ensembl	CDS	132723281	132723319	0	+	0	gene_id "ENSRNOG00000006871"; gene_version "7"; transcript_id "ENSRNOT00000130127"; transcript_version "1"; exon_number "12"; gene_name "Slc25a14"; gene_source "ensembl"; gene_biotype "protein_coding"; transcript_name "Slc25a14-203"; transcript_source "ensembl"; transcript_biotype "protein_coding"; protein_id "ENSRNOP00000107630"; protein_version "1";
X	ensembl	CDS	132723281	132723319	0	+	0	gene_id "ENSRNOG00000006871"; gene_version "7"; transcript_id "ENSRNOT00000009637"; transcript_version "7"; exon_number "11"; gene_name "Slc25a14"; gene_source "ensembl"; gene_biotype "protein_coding"; transcript_name "Slc25a14-201"; transcript_source "ensembl"; transcript_biotype "protein_coding"; protein_id "ENSRNOP00000009637"; protein_version "6";
X	ensembl	CDS	132723281	132723319	0	+	0	gene_id "ENSRNOG00000006871"; gene_version "7"; transcript_id "ENSRNOT00000095690"; transcript_version "2"; exon_number "11"; gene_name "Slc25a14"; gene_source "ensembl"; gene_biotype "protein_coding"; transcript_name "Slc25a14-202"; transcript_source "ensembl"; transcript_biotype "protein_coding"; protein_id "ENSRNOP00000086458"; protein_version "1"; tag "Ensembl_canonical";
X	ensembl	exon	132723281	132723702	0	+	.	gene_id "ENSRNOG00000006871"; gene_version "7"; transcript_id "ENSRNOT00000009637"; transcript_version "7"; exon_number "11"; gene_name "Slc25a14"; gene_source "ensembl"; gene_biotype "protein_coding"; transcript_name "Slc25a14-201"; transcript_source "ensembl"; transcript_biotype "protein_coding"; exon_id "ENSRNOE00000067331"; exon_version "5";
X	ensembl	exon	132723281	132723702	0	+	.	gene_id "ENSRNOG00000006871"; gene_version "7"; transcript_id "ENSRNOT00000095690"; transcript_version "2"; exon_number "11"; gene_name "Slc25a14"; gene_source "ensembl"; gene_biotype "protein_coding"; transcript_name "Slc25a14-202"; transcript_source "ensembl"; transcript_biotype "protein_coding"; exon_id "ENSRNOE00000067331"; exon_version "5"; tag "Ensembl_canonical";
X	ENSEMBL114_rn	exon	132723281	132723702	0.431391452309475	+	.	gene_id "ENSRNOG00000006871"; transcript_id "ENSRNOG00000006871_tx_10"; exon_id "X_132723281_132723702_+"; exonnum "12"; txlen "1545";
X	ENSEMBL114_rn	exon	132723281	132723702	0.144760966100594	+	.	gene_id "ENSRNOG00000006871"; transcript_id "ENSRNOG00000006871_tx_17"; exon_id "X_132723281_132723702_+"; exonnum "4"; txlen "829";
X	ENSEMBL114_rn	exon	132723281	132723702	0.135766564067268	+	.	gene_id "ENSRNOG00000006871"; transcript_id "ENSRNOG00000006871_tx_18"; exon_id "X_132723281_132723702_+"; exonnum "12"; txlen "1495";
X	ENSEMBL114_rn	exon	132723281	132723702	0.129452115647389	+	.	gene_id "ENSRNOG00000006871"; transcript_id "ENSRNOG00000006871_tx_19"; exon_id "X_132723281_132723702_+"; exonnum "11"; txlen "1450";
X	ENSEMBL114_rn	exon	132723281	132723702	0.0168002058520059	+	.	gene_id "ENSRNOG00000006871"; transcript_id "ENSRNOG00000006871_tx_22"; exon_id "X_132723281_132723702_+"; exonnum "15"; txlen "1865";
X	ENSEMBL114_rn	exon	132723281	132723702	0.0152507417652199	+	.	gene_id "ENSRNOG00000006871"; transcript_id "ENSRNOG00000006871_tx_23"; exon_id "X_132723281_132723702_+"; exonnum "15"; txlen "1994";
X	ENSEMBL114_rn	exon	132723281	132723702	0.797172919596206	+	.	gene_id "ENSRNOG00000006871"; transcript_id "ENSRNOG00000006871_tx_5"; exon_id "X_132723281_132723702_+"; exonnum "4"; txlen "749";
X	ENSEMBL114_rn	exon	132723281	132723702	0.748771286153687	+	.	gene_id "ENSRNOG00000006871"; transcript_id "ENSRNOG00000006871_tx_6"; exon_id "X_132723281_132723702_+"; exonnum "13"; txlen "1590";
X	ENSEMBL114_rn	exon	132723281	132723702	0.517574193977363	+	.	gene_id "ENSRNOG00000006871"; transcript_id "ENSRNOG00000006871_tx_8"; exon_id "X_132723281_132723702_+"; exonnum "12"; txlen "1623";
X	ENSEMBL114_rn	exon	132723281	132723702	0.468461314256883	+	.	gene_id "ENSRNOG00000006871"; transcript_id "ENSRNOG00000006871_tx_9"; exon_id "X_132723281_132723702_+"; exonnum "11"; txlen "1528";
X	ensembl	exon	132723281	132723703	0	+	.	gene_id "ENSRNOG00000006871"; gene_version "7"; transcript_id "ENSRNOT00000130127"; transcript_version "1"; exon_number "12"; gene_name "Slc25a14"; gene_source "ensembl"; gene_biotype "protein_coding"; transcript_name "Slc25a14-203"; transcript_source "ensembl"; transcript_biotype "protein_coding"; exon_id "ENSRNOE00000708050"; exon_version "1";
X	ensembl	stop_codon	132723320	132723322	0	+	0	gene_id "ENSRNOG00000006871"; gene_version "7"; transcript_id "ENSRNOT00000130127"; transcript_version "1"; exon_number "12"; gene_name "Slc25a14"; gene_source "ensembl"; gene_biotype "protein_coding"; transcript_name "Slc25a14-203"; transcript_source "ensembl"; transcript_biotype "protein_coding";
X	ensembl	stop_codon	132723320	132723322	0	+	0	gene_id "ENSRNOG00000006871"; gene_version "7"; transcript_id "ENSRNOT00000009637"; transcript_version "7"; exon_number "11"; gene_name "Slc25a14"; gene_source "ensembl"; gene_biotype "protein_coding"; transcript_name "Slc25a14-201"; transcript_source "ensembl"; transcript_biotype "protein_coding";
X	ensembl	stop_codon	132723320	132723322	0	+	0	gene_id "ENSRNOG00000006871"; gene_version "7"; transcript_id "ENSRNOT00000095690"; transcript_version "2"; exon_number "11"; gene_name "Slc25a14"; gene_source "ensembl"; gene_biotype "protein_coding"; transcript_name "Slc25a14-202"; transcript_source "ensembl"; transcript_biotype "protein_coding"; tag "Ensembl_canonical";
X	ensembl	three_prime_utr	132723323	132723702	0	+	.	gene_id "ENSRNOG00000006871"; gene_version "7"; transcript_id "ENSRNOT00000009637"; transcript_version "7"; gene_name "Slc25a14"; gene_source "ensembl"; gene_biotype "protein_coding"; transcript_name "Slc25a14-201"; transcript_source "ensembl"; transcript_biotype "protein_coding";
X	ensembl	three_prime_utr	132723323	132723702	0	+	.	gene_id "ENSRNOG00000006871"; gene_version "7"; transcript_id "ENSRNOT00000095690"; transcript_version "2"; gene_name "Slc25a14"; gene_source "ensembl"; gene_biotype "protein_coding"; transcript_name "Slc25a14-202"; transcript_source "ensembl"; transcript_biotype "protein_coding"; tag "Ensembl_canonical";
X	ensembl	three_prime_utr	132723323	132723703	0	+	.	gene_id "ENSRNOG00000006871"; gene_version "7"; transcript_id "ENSRNOT00000130127"; transcript_version "1"; gene_name "Slc25a14"; gene_source "ensembl"; gene_biotype "protein_coding"; transcript_name "Slc25a14-203"; transcript_source "ensembl"; transcript_biotype "protein_coding";
X	ensembl	five_prime_utr	132757012	132757075	0	+	.	gene_id "ENSRNOG00000007371"; gene_version "10"; transcript_id "ENSRNOT00000093484"; transcript_version "3"; gene_name "Rbmx2"; gene_source "ensembl"; gene_biotype "protein_coding"; transcript_name "Rbmx2-202"; transcript_source "ensembl"; transcript_biotype "protein_coding"; tag "Ensembl_canonical";
X	ensembl	exon	132757012	132757110	0	+	.	gene_id "ENSRNOG00000007371"; gene_version "10"; transcript_id "ENSRNOT00000093484"; transcript_version "3"; exon_number "1"; gene_name "Rbmx2"; gene_source "ensembl"; gene_biotype "protein_coding"; transcript_name "Rbmx2-202"; transcript_source "ensembl"; transcript_biotype "protein_coding"; exon_id "ENSRNOE00000748521"; exon_version "1"; tag "Ensembl_canonical";
X	ensembl	gene	132757012	132774750	0	+	.	gene_id "ENSRNOG00000007371"; gene_version "10"; gene_name "Rbmx2"; gene_source "ensembl"; gene_biotype "protein_coding";
X	ensembl	transcript	132757012	132774750	0	+	.	gene_id "ENSRNOG00000007371"; gene_version "10"; transcript_id "ENSRNOT00000093484"; transcript_version "3"; gene_name "Rbmx2"; gene_source "ensembl"; gene_biotype "protein_coding"; transcript_name "Rbmx2-202"; transcript_source "ensembl"; transcript_biotype "protein_coding"; tag "Ensembl_canonical";
X	ensembl	CDS	132757076	132757110	0	+	0	gene_id "ENSRNOG00000007371"; gene_version "10"; transcript_id "ENSRNOT00000093484"; transcript_version "3"; exon_number "1"; gene_name "Rbmx2"; gene_source "ensembl"; gene_biotype "protein_coding"; transcript_name "Rbmx2-202"; transcript_source "ensembl"; transcript_biotype "protein_coding"; protein_id "ENSRNOP00000079639"; protein_version "2"; tag "Ensembl_canonical";
X	ensembl	five_prime_utr	132766338	132766401	0	+	.	gene_id "ENSRNOG00000007371"; gene_version "10"; transcript_id "ENSRNOT00000048922"; transcript_version "8"; gene_name "Rbmx2"; gene_source "ensembl"; gene_biotype "protein_coding"; transcript_name "Rbmx2-201"; transcript_source "ensembl"; transcript_biotype "protein_coding";
X	ensembl	exon	132766338	132766406	0	+	.	gene_id "ENSRNOG00000007371"; gene_version "10"; transcript_id "ENSRNOT00000048922"; transcript_version "8"; exon_number "1"; gene_name "Rbmx2"; gene_source "ensembl"; gene_biotype "protein_coding"; transcript_name "Rbmx2-201"; transcript_source "ensembl"; transcript_biotype "protein_coding"; exon_id "ENSRNOE00000562898"; exon_version "4";
X	ensembl	transcript	132766338	132774750	0	+	.	gene_id "ENSRNOG00000007371"; gene_version "10"; transcript_id "ENSRNOT00000048922"; transcript_version "8"; gene_name "Rbmx2"; gene_source "ensembl"; gene_biotype "protein_coding"; transcript_name "Rbmx2-201"; transcript_source "ensembl"; transcript_biotype "protein_coding";
X	ensembl	start_codon	132766402	132766404	0	+	0	gene_id "ENSRNOG00000007371"; gene_version "10"; transcript_id "ENSRNOT00000048922"; transcript_version "8"; exon_number "1"; gene_name "Rbmx2"; gene_source "ensembl"; gene_biotype "protein_coding"; transcript_name "Rbmx2-201"; transcript_source "ensembl"; transcript_biotype "protein_coding";
X	ensembl	CDS	132766402	132766406	0	+	0	gene_id "ENSRNOG00000007371"; gene_version "10"; transcript_id "ENSRNOT00000048922"; transcript_version "8"; exon_number "1"; gene_name "Rbmx2"; gene_source "ensembl"; gene_biotype "protein_coding"; transcript_name "Rbmx2-201"; transcript_source "ensembl"; transcript_biotype "protein_coding"; protein_id "ENSRNOP00000043159"; protein_version "4";
X	ensembl	exon	132766596	132766711	0	+	.	gene_id "ENSRNOG00000007371"; gene_version "10"; transcript_id "ENSRNOT00000048922"; transcript_version "8"; exon_number "2"; gene_name "Rbmx2"; gene_source "ensembl"; gene_biotype "protein_coding"; transcript_name "Rbmx2-201"; transcript_source "ensembl"; transcript_biotype "protein_coding"; exon_id "ENSRNOE00000229386"; exon_version "4";
X	ensembl	CDS	132766596	132766711	0	+	1	gene_id "ENSRNOG00000007371"; gene_version "10"; transcript_id "ENSRNOT00000048922"; transcript_version "8"; exon_number "2"; gene_name "Rbmx2"; gene_source "ensembl"; gene_biotype "protein_coding"; transcript_name "Rbmx2-201"; transcript_source "ensembl"; transcript_biotype "protein_coding"; protein_id "ENSRNOP00000043159"; protein_version "4";
X	ensembl	exon	132766596	132766711	0	+	.	gene_id "ENSRNOG00000007371"; gene_version "10"; transcript_id "ENSRNOT00000093484"; transcript_version "3"; exon_number "2"; gene_name "Rbmx2"; gene_source "ensembl"; gene_biotype "protein_coding"; transcript_name "Rbmx2-202"; transcript_source "ensembl"; transcript_biotype "protein_coding"; exon_id "ENSRNOE00000229386"; exon_version "4"; tag "Ensembl_canonical";
X	ensembl	CDS	132766596	132766711	0	+	1	gene_id "ENSRNOG00000007371"; gene_version "10"; transcript_id "ENSRNOT00000093484"; transcript_version "3"; exon_number "2"; gene_name "Rbmx2"; gene_source "ensembl"; gene_biotype "protein_coding"; transcript_name "Rbmx2-202"; transcript_source "ensembl"; transcript_biotype "protein_coding"; protein_id "ENSRNOP00000079639"; protein_version "2"; tag "Ensembl_canonical";
X	ensembl	exon	132768733	132768784	0	+	.	gene_id "ENSRNOG00000007371"; gene_version "10"; transcript_id "ENSRNOT00000048922"; transcript_version "8"; exon_number "3"; gene_name "Rbmx2"; gene_source "ensembl"; gene_biotype "protein_coding"; transcript_name "Rbmx2-201"; transcript_source "ensembl"; transcript_biotype "protein_coding"; exon_id "ENSRNOE00000661465"; exon_version "1";
X	ensembl	CDS	132768733	132768784	0	+	2	gene_id "ENSRNOG00000007371"; gene_version "10"; transcript_id "ENSRNOT00000048922"; transcript_version "8"; exon_number "3"; gene_name "Rbmx2"; gene_source "ensembl"; gene_biotype "protein_coding"; transcript_name "Rbmx2-201"; transcript_source "ensembl"; transcript_biotype "protein_coding"; protein_id "ENSRNOP00000043159"; protein_version "4";
X	ensembl	exon	132768733	132768784	0	+	.	gene_id "ENSRNOG00000007371"; gene_version "10"; transcript_id "ENSRNOT00000093484"; transcript_version "3"; exon_number "3"; gene_name "Rbmx2"; gene_source "ensembl"; gene_biotype "protein_coding"; transcript_name "Rbmx2-202"; transcript_source "ensembl"; transcript_biotype "protein_coding"; exon_id "ENSRNOE00000661465"; exon_version "1"; tag "Ensembl_canonical";
X	ensembl	CDS	132768733	132768784	0	+	2	gene_id "ENSRNOG00000007371"; gene_version "10"; transcript_id "ENSRNOT00000093484"; transcript_version "3"; exon_number "3"; gene_name "Rbmx2"; gene_source "ensembl"; gene_biotype "protein_coding"; transcript_name "Rbmx2-202"; transcript_source "ensembl"; transcript_biotype "protein_coding"; protein_id "ENSRNOP00000079639"; protein_version "2"; tag "Ensembl_canonical";
X	ensembl	exon	132770765	132770894	0	+	.	gene_id "ENSRNOG00000007371"; gene_version "10"; transcript_id "ENSRNOT00000048922"; transcript_version "8"; exon_number "4"; gene_name "Rbmx2"; gene_source "ensembl"; gene_biotype "protein_coding"; transcript_name "Rbmx2-201"; transcript_source "ensembl"; transcript_biotype "protein_coding"; exon_id "ENSRNOE00000580701"; exon_version "1";
X	ensembl	CDS	132770765	132770894	0	+	1	gene_id "ENSRNOG00000007371"; gene_version "10"; transcript_id "ENSRNOT00000048922"; transcript_version "8"; exon_number "4"; gene_name "Rbmx2"; gene_source "ensembl"; gene_biotype "protein_coding"; transcript_name "Rbmx2-201"; transcript_source "ensembl"; transcript_biotype "protein_coding"; protein_id "ENSRNOP00000043159"; protein_version "4";
X	ensembl	exon	132770765	132770894	0	+	.	gene_id "ENSRNOG00000007371"; gene_version "10"; transcript_id "ENSRNOT00000093484"; transcript_version "3"; exon_number "4"; gene_name "Rbmx2"; gene_source "ensembl"; gene_biotype "protein_coding"; transcript_name "Rbmx2-202"; transcript_source "ensembl"; transcript_biotype "protein_coding"; exon_id "ENSRNOE00000580701"; exon_version "1"; tag "Ensembl_canonical";
X	ensembl	CDS	132770765	132770894	0	+	1	gene_id "ENSRNOG00000007371"; gene_version "10"; transcript_id "ENSRNOT00000093484"; transcript_version "3"; exon_number "4"; gene_name "Rbmx2"; gene_source "ensembl"; gene_biotype "protein_coding"; transcript_name "Rbmx2-202"; transcript_source "ensembl"; transcript_biotype "protein_coding"; protein_id "ENSRNOP00000079639"; protein_version "2"; tag "Ensembl_canonical";
X	ensembl	exon	132772893	132773076	0	+	.	gene_id "ENSRNOG00000007371"; gene_version "10"; transcript_id "ENSRNOT00000048922"; transcript_version "8"; exon_number "5"; gene_name "Rbmx2"; gene_source "ensembl"; gene_biotype "protein_coding"; transcript_name "Rbmx2-201"; transcript_source "ensembl"; transcript_biotype "protein_coding"; exon_id "ENSRNOE00000648205"; exon_version "1";
X	ensembl	CDS	132772893	132773076	0	+	0	gene_id "ENSRNOG00000007371"; gene_version "10"; transcript_id "ENSRNOT00000048922"; transcript_version "8"; exon_number "5"; gene_name "Rbmx2"; gene_source "ensembl"; gene_biotype "protein_coding"; transcript_name "Rbmx2-201"; transcript_source "ensembl"; transcript_biotype "protein_coding"; protein_id "ENSRNOP00000043159"; protein_version "4";
X	ensembl	exon	132772893	132773076	0	+	.	gene_id "ENSRNOG00000007371"; gene_version "10"; transcript_id "ENSRNOT00000093484"; transcript_version "3"; exon_number "5"; gene_name "Rbmx2"; gene_source "ensembl"; gene_biotype "protein_coding"; transcript_name "Rbmx2-202"; transcript_source "ensembl"; transcript_biotype "protein_coding"; exon_id "ENSRNOE00000648205"; exon_version "1"; tag "Ensembl_canonical";
X	ensembl	CDS	132772893	132773076	0	+	0	gene_id "ENSRNOG00000007371"; gene_version "10"; transcript_id "ENSRNOT00000093484"; transcript_version "3"; exon_number "5"; gene_name "Rbmx2"; gene_source "ensembl"; gene_biotype "protein_coding"; transcript_name "Rbmx2-202"; transcript_source "ensembl"; transcript_biotype "protein_coding"; protein_id "ENSRNOP00000079639"; protein_version "2"; tag "Ensembl_canonical";
X	ensembl	CDS	132773571	132774067	0	+	2	gene_id "ENSRNOG00000007371"; gene_version "10"; transcript_id "ENSRNOT00000048922"; transcript_version "8"; exon_number "6"; gene_name "Rbmx2"; gene_source "ensembl"; gene_biotype "protein_coding"; transcript_name "Rbmx2-201"; transcript_source "ensembl"; transcript_biotype "protein_coding"; protein_id "ENSRNOP00000043159"; protein_version "4";
X	ensembl	CDS	132773571	132774067	0	+	2	gene_id "ENSRNOG00000007371"; gene_version "10"; transcript_id "ENSRNOT00000093484"; transcript_version "3"; exon_number "6"; gene_name "Rbmx2"; gene_source "ensembl"; gene_biotype "protein_coding"; transcript_name "Rbmx2-202"; transcript_source "ensembl"; transcript_biotype "protein_coding"; protein_id "ENSRNOP00000079639"; protein_version "2"; tag "Ensembl_canonical";
X	ensembl	exon	132773571	132774750	0	+	.	gene_id "ENSRNOG00000007371"; gene_version "10"; transcript_id "ENSRNOT00000048922"; transcript_version "8"; exon_number "6"; gene_name "Rbmx2"; gene_source "ensembl"; gene_biotype "protein_coding"; transcript_name "Rbmx2-201"; transcript_source "ensembl"; transcript_biotype "protein_coding"; exon_id "ENSRNOE00000343151"; exon_version "7";
X	ensembl	exon	132773571	132774750	0	+	.	gene_id "ENSRNOG00000007371"; gene_version "10"; transcript_id "ENSRNOT00000093484"; transcript_version "3"; exon_number "6"; gene_name "Rbmx2"; gene_source "ensembl"; gene_biotype "protein_coding"; transcript_name "Rbmx2-202"; transcript_source "ensembl"; transcript_biotype "protein_coding"; exon_id "ENSRNOE00000343151"; exon_version "7"; tag "Ensembl_canonical";
X	ensembl	stop_codon	132774068	132774070	0	+	0	gene_id "ENSRNOG00000007371"; gene_version "10"; transcript_id "ENSRNOT00000048922"; transcript_version "8"; exon_number "6"; gene_name "Rbmx2"; gene_source "ensembl"; gene_biotype "protein_coding"; transcript_name "Rbmx2-201"; transcript_source "ensembl"; transcript_biotype "protein_coding";
X	ensembl	stop_codon	132774068	132774070	0	+	0	gene_id "ENSRNOG00000007371"; gene_version "10"; transcript_id "ENSRNOT00000093484"; transcript_version "3"; exon_number "6"; gene_name "Rbmx2"; gene_source "ensembl"; gene_biotype "protein_coding"; transcript_name "Rbmx2-202"; transcript_source "ensembl"; transcript_biotype "protein_coding"; tag "Ensembl_canonical";
X	ensembl	three_prime_utr	132774071	132774750	0	+	.	gene_id "ENSRNOG00000007371"; gene_version "10"; transcript_id "ENSRNOT00000048922"; transcript_version "8"; gene_name "Rbmx2"; gene_source "ensembl"; gene_biotype "protein_coding"; transcript_name "Rbmx2-201"; transcript_source "ensembl"; transcript_biotype "protein_coding";
X	ensembl	three_prime_utr	132774071	132774750	0	+	.	gene_id "ENSRNOG00000007371"; gene_version "10"; transcript_id "ENSRNOT00000093484"; transcript_version "3"; gene_name "Rbmx2"; gene_source "ensembl"; gene_biotype "protein_coding"; transcript_name "Rbmx2-202"; transcript_source "ensembl"; transcript_biotype "protein_coding"; tag "Ensembl_canonical";
X	ensembl	exon	132858001	132858212	0	+	.	gene_id "ENSRNOG00000071939"; gene_version "1"; transcript_id "ENSRNOT00000136079"; transcript_version "1"; exon_number "1"; gene_source "ensembl"; gene_biotype "lncRNA"; transcript_source "ensembl"; transcript_biotype "lncRNA"; exon_id "ENSRNOE00000738875"; exon_version "1"; tag "Ensembl_canonical";
X	ensembl	gene	132858001	132909140	0	+	.	gene_id "ENSRNOG00000071939"; gene_version "1"; gene_source "ensembl"; gene_biotype "lncRNA";
X	ensembl	transcript	132858001	132909140	0	+	.	gene_id "ENSRNOG00000071939"; gene_version "1"; transcript_id "ENSRNOT00000136079"; transcript_version "1"; gene_source "ensembl"; gene_biotype "lncRNA"; transcript_source "ensembl"; transcript_biotype "lncRNA"; tag "Ensembl_canonical";
X	ensembl	gene	132877057	132877177	0	+	.	gene_id "ENSRNOG00000059253"; gene_version "3"; gene_name "LOC120099519"; gene_source "ensembl"; gene_biotype "snoRNA";
X	ensembl	transcript	132877057	132877177	0	+	.	gene_id "ENSRNOG00000059253"; gene_version "3"; transcript_id "ENSRNOT00000091852"; transcript_version "3"; gene_name "LOC120099519"; gene_source "ensembl"; gene_biotype "snoRNA"; transcript_name "LOC120099519-201"; transcript_source "ensembl"; transcript_biotype "snoRNA"; tag "Ensembl_canonical";
X	ensembl	exon	132877057	132877177	0	+	.	gene_id "ENSRNOG00000059253"; gene_version "3"; transcript_id "ENSRNOT00000091852"; transcript_version "3"; exon_number "1"; gene_name "LOC120099519"; gene_source "ensembl"; gene_biotype "snoRNA"; transcript_name "LOC120099519-201"; transcript_source "ensembl"; transcript_biotype "snoRNA"; exon_id "ENSRNOE00000557609"; exon_version "1"; tag "Ensembl_canonical";
X	ensembl	exon	132904483	132904563	0	+	.	gene_id "ENSRNOG00000071939"; gene_version "1"; transcript_id "ENSRNOT00000136079"; transcript_version "1"; exon_number "2"; gene_source "ensembl"; gene_biotype "lncRNA"; transcript_source "ensembl"; transcript_biotype "lncRNA"; exon_id "ENSRNOE00000719514"; exon_version "1"; tag "Ensembl_canonical";
X	ensembl	exon	132908904	132909140	0	+	.	gene_id "ENSRNOG00000071939"; gene_version "1"; transcript_id "ENSRNOT00000136079"; transcript_version "1"; exon_number "3"; gene_source "ensembl"; gene_biotype "lncRNA"; transcript_source "ensembl"; transcript_biotype "lncRNA"; exon_id "ENSRNOE00000734919"; exon_version "1"; tag "Ensembl_canonical";
X	sraer114_es	exon	133227250	133227310	0.376709845550285	+	.	gene_id "sraer114_gene_19384"; transcript_id "sraer114_gene_19384_tx_1"; exon_id "X_133227250_133227310_+"; exonnum "1"; txlen "1146";
X	sraer114_es	exon	133236368	133236511	0.0179489631642822	+	.	gene_id "sraer114_gene_19384"; transcript_id "sraer114_gene_19384_tx_2"; exon_id "X_133236368_133236511_+"; exonnum "1"; txlen "1229";
X	sraer114_ss	exon	133251664	133252748	0.376709845550285	+	.	gene_id "sraer114_gene_19384"; transcript_id "sraer114_gene_19384_tx_1"; exon_id "X_133251664_133252748_+"; exonnum "2"; txlen "1146";
X	sraer114_ss	exon	133251664	133252748	0.0179489631642822	+	.	gene_id "sraer114_gene_19384"; transcript_id "sraer114_gene_19384_tx_2"; exon_id "X_133251664_133252748_+"; exonnum "2"; txlen "1229";
X	sraer114_es	exon	133410302	133410908	0.0965970151474021	+	.	gene_id "sraer114_gene_33185"; transcript_id "sraer114_gene_33185_tx_1"; exon_id "X_133410302_133410908_+"; exonnum "1"; txlen "957";
X	sraer114_es	exon	133410302	133410908	0.0963797122462612	+	.	gene_id "sraer114_gene_33185"; transcript_id "sraer114_gene_33185_tx_2"; exon_id "X_133410302_133410908_+"; exonnum "1"; txlen "1114";
X	sraer114_ss	exon	133411679	133412028	0.0965970151474021	+	.	gene_id "sraer114_gene_33185"; transcript_id "sraer114_gene_33185_tx_1"; exon_id "X_133411679_133412028_+"; exonnum "2"; txlen "957";
X	sraer114_mid	exon	133412903	133413032	0.0963797122462612	+	.	gene_id "sraer114_gene_33185"; transcript_id "sraer114_gene_33185_tx_2"; exon_id "X_133412903_133413032_+"; exonnum "2"; txlen "1114";
X	sraer114_ss	exon	133413375	133413751	0.0963797122462612	+	.	gene_id "sraer114_gene_33185"; transcript_id "sraer114_gene_33185_tx_2"; exon_id "X_133413375_133413751_+"; exonnum "3"; txlen "1114";
X	sraer114_es	exon	133629354	133629747	1.92771706932051	+	.	gene_id "ENSRNOG00000007552"; transcript_id "ENSRNOG00000007552_tx_4"; exon_id "X_133629354_133629747_+"; exonnum "1"; txlen "2103";
X	ensembl	five_prime_utr	133635973	133635999	0	+	.	gene_id "ENSRNOG00000007552"; gene_version "9"; transcript_id "ENSRNOT00000068717"; transcript_version "4"; gene_name "Arhgap36"; gene_source "ensembl"; gene_biotype "protein_coding"; transcript_name "Arhgap36-201"; transcript_source "ensembl"; transcript_biotype "protein_coding";
X	ensembl	five_prime_utr	133635973	133635999	0	+	.	gene_id "ENSRNOG00000007552"; gene_version "9"; transcript_id "ENSRNOT00000093538"; transcript_version "3"; gene_name "Arhgap36"; gene_source "ensembl"; gene_biotype "protein_coding"; transcript_name "Arhgap36-202"; transcript_source "ensembl"; transcript_biotype "protein_coding"; tag "Ensembl_canonical";
X	ensembl	exon	133635973	133636231	0	+	.	gene_id "ENSRNOG00000007552"; gene_version "9"; transcript_id "ENSRNOT00000068717"; transcript_version "4"; exon_number "1"; gene_name "Arhgap36"; gene_source "ensembl"; gene_biotype "protein_coding"; transcript_name "Arhgap36-201"; transcript_source "ensembl"; transcript_biotype "protein_coding"; exon_id "ENSRNOE00000751939"; exon_version "1";
X	ensembl	exon	133635973	133636231	0	+	.	gene_id "ENSRNOG00000007552"; gene_version "9"; transcript_id "ENSRNOT00000093538"; transcript_version "3"; exon_number "1"; gene_name "Arhgap36"; gene_source "ensembl"; gene_biotype "protein_coding"; transcript_name "Arhgap36-202"; transcript_source "ensembl"; transcript_biotype "protein_coding"; exon_id "ENSRNOE00000751939"; exon_version "1"; tag "Ensembl_canonical";
X	ensembl	transcript	133635973	133663887	0	+	.	gene_id "ENSRNOG00000007552"; gene_version "9"; transcript_id "ENSRNOT00000068717"; transcript_version "4"; gene_name "Arhgap36"; gene_source "ensembl"; gene_biotype "protein_coding"; transcript_name "Arhgap36-201"; transcript_source "ensembl"; transcript_biotype "protein_coding";
X	ensembl	gene	133635973	133664888	0	+	.	gene_id "ENSRNOG00000007552"; gene_version "9"; gene_name "Arhgap36"; gene_source "ensembl"; gene_biotype "protein_coding";
X	ensembl	transcript	133635973	133664888	0	+	.	gene_id "ENSRNOG00000007552"; gene_version "9"; transcript_id "ENSRNOT00000093538"; transcript_version "3"; gene_name "Arhgap36"; gene_source "ensembl"; gene_biotype "protein_coding"; transcript_name "Arhgap36-202"; transcript_source "ensembl"; transcript_biotype "protein_coding"; tag "Ensembl_canonical";
X	ensembl	start_codon	133636000	133636002	0	+	0	gene_id "ENSRNOG00000007552"; gene_version "9"; transcript_id "ENSRNOT00000068717"; transcript_version "4"; exon_number "1"; gene_name "Arhgap36"; gene_source "ensembl"; gene_biotype "protein_coding"; transcript_name "Arhgap36-201"; transcript_source "ensembl"; transcript_biotype "protein_coding";
X	ensembl	start_codon	133636000	133636002	0	+	0	gene_id "ENSRNOG00000007552"; gene_version "9"; transcript_id "ENSRNOT00000093538"; transcript_version "3"; exon_number "1"; gene_name "Arhgap36"; gene_source "ensembl"; gene_biotype "protein_coding"; transcript_name "Arhgap36-202"; transcript_source "ensembl"; transcript_biotype "protein_coding"; tag "Ensembl_canonical";
X	ensembl	CDS	133636000	133636231	0	+	0	gene_id "ENSRNOG00000007552"; gene_version "9"; transcript_id "ENSRNOT00000068717"; transcript_version "4"; exon_number "1"; gene_name "Arhgap36"; gene_source "ensembl"; gene_biotype "protein_coding"; transcript_name "Arhgap36-201"; transcript_source "ensembl"; transcript_biotype "protein_coding"; protein_id "ENSRNOP00000059401"; protein_version "4";
X	ensembl	CDS	133636000	133636231	0	+	0	gene_id "ENSRNOG00000007552"; gene_version "9"; transcript_id "ENSRNOT00000093538"; transcript_version "3"; exon_number "1"; gene_name "Arhgap36"; gene_source "ensembl"; gene_biotype "protein_coding"; transcript_name "Arhgap36-202"; transcript_source "ensembl"; transcript_biotype "protein_coding"; protein_id "ENSRNOP00000076304"; protein_version "2"; tag "Ensembl_canonical";
X	sraer114_es	exon	133649935	133650041	9.24012412614596	+	.	gene_id "ENSRNOG00000007552"; transcript_id "ENSRNOG00000007552_tx_3"; exon_id "X_133649935_133650041_+"; exonnum "1"; txlen "1816";
X	sraer114_es	exon	133655587	133655672	12.6808929995507	+	.	gene_id "ENSRNOG00000007552"; transcript_id "ENSRNOG00000007552_tx_2"; exon_id "X_133655587_133655672_+"; exonnum "1"; txlen "1795";
X	ensembl	exon	133658189	133658350	0	+	.	gene_id "ENSRNOG00000007552"; gene_version "9"; transcript_id "ENSRNOT00000068717"; transcript_version "4"; exon_number "2"; gene_name "Arhgap36"; gene_source "ensembl"; gene_biotype "protein_coding"; transcript_name "Arhgap36-201"; transcript_source "ensembl"; transcript_biotype "protein_coding"; exon_id "ENSRNOE00000364148"; exon_version "4";
X	ensembl	CDS	133658189	133658350	0	+	2	gene_id "ENSRNOG00000007552"; gene_version "9"; transcript_id "ENSRNOT00000068717"; transcript_version "4"; exon_number "2"; gene_name "Arhgap36"; gene_source "ensembl"; gene_biotype "protein_coding"; transcript_name "Arhgap36-201"; transcript_source "ensembl"; transcript_biotype "protein_coding"; protein_id "ENSRNOP00000059401"; protein_version "4";
X	ensembl	exon	133658189	133658350	0	+	.	gene_id "ENSRNOG00000007552"; gene_version "9"; transcript_id "ENSRNOT00000093538"; transcript_version "3"; exon_number "2"; gene_name "Arhgap36"; gene_source "ensembl"; gene_biotype "protein_coding"; transcript_name "Arhgap36-202"; transcript_source "ensembl"; transcript_biotype "protein_coding"; exon_id "ENSRNOE00000364148"; exon_version "4"; tag "Ensembl_canonical";
X	ensembl	CDS	133658189	133658350	0	+	2	gene_id "ENSRNOG00000007552"; gene_version "9"; transcript_id "ENSRNOT00000093538"; transcript_version "3"; exon_number "2"; gene_name "Arhgap36"; gene_source "ensembl"; gene_biotype "protein_coding"; transcript_name "Arhgap36-202"; transcript_source "ensembl"; transcript_biotype "protein_coding"; protein_id "ENSRNOP00000076304"; protein_version "2"; tag "Ensembl_canonical";
X	ENSEMBL114_rn	exon	133658189	133658350	12.6808929995507	+	.	gene_id "ENSRNOG00000007552"; transcript_id "ENSRNOG00000007552_tx_2"; exon_id "X_133658189_133658350_+"; exonnum "2"; txlen "1795";
X	ENSEMBL114_rn	exon	133658189	133658350	9.24012412614596	+	.	gene_id "ENSRNOG00000007552"; transcript_id "ENSRNOG00000007552_tx_3"; exon_id "X_133658189_133658350_+"; exonnum "2"; txlen "1816";
X	ENSEMBL114_rn	exon	133658189	133658350	1.92771706932051	+	.	gene_id "ENSRNOG00000007552"; transcript_id "ENSRNOG00000007552_tx_4"; exon_id "X_133658189_133658350_+"; exonnum "2"; txlen "2103";
X	ensembl	exon	133659537	133659602	0	+	.	gene_id "ENSRNOG00000007552"; gene_version "9"; transcript_id "ENSRNOT00000068717"; transcript_version "4"; exon_number "3"; gene_name "Arhgap36"; gene_source "ensembl"; gene_biotype "protein_coding"; transcript_name "Arhgap36-201"; transcript_source "ensembl"; transcript_biotype "protein_coding"; exon_id "ENSRNOE00000283236"; exon_version "1";
X	ensembl	CDS	133659537	133659602	0	+	2	gene_id "ENSRNOG00000007552"; gene_version "9"; transcript_id "ENSRNOT00000068717"; transcript_version "4"; exon_number "3"; gene_name "Arhgap36"; gene_source "ensembl"; gene_biotype "protein_coding"; transcript_name "Arhgap36-201"; transcript_source "ensembl"; transcript_biotype "protein_coding"; protein_id "ENSRNOP00000059401"; protein_version "4";
X	ensembl	exon	133659537	133659602	0	+	.	gene_id "ENSRNOG00000007552"; gene_version "9"; transcript_id "ENSRNOT00000093538"; transcript_version "3"; exon_number "3"; gene_name "Arhgap36"; gene_source "ensembl"; gene_biotype "protein_coding"; transcript_name "Arhgap36-202"; transcript_source "ensembl"; transcript_biotype "protein_coding"; exon_id "ENSRNOE00000283236"; exon_version "1"; tag "Ensembl_canonical";
X	ensembl	CDS	133659537	133659602	0	+	2	gene_id "ENSRNOG00000007552"; gene_version "9"; transcript_id "ENSRNOT00000093538"; transcript_version "3"; exon_number "3"; gene_name "Arhgap36"; gene_source "ensembl"; gene_biotype "protein_coding"; transcript_name "Arhgap36-202"; transcript_source "ensembl"; transcript_biotype "protein_coding"; protein_id "ENSRNOP00000076304"; protein_version "2"; tag "Ensembl_canonical";
X	ENSEMBL114_rn	exon	133659537	133659602	12.6808929995507	+	.	gene_id "ENSRNOG00000007552"; transcript_id "ENSRNOG00000007552_tx_2"; exon_id "X_133659537_133659602_+"; exonnum "3"; txlen "1795";
X	ENSEMBL114_rn	exon	133659537	133659602	9.24012412614596	+	.	gene_id "ENSRNOG00000007552"; transcript_id "ENSRNOG00000007552_tx_3"; exon_id "X_133659537_133659602_+"; exonnum "3"; txlen "1816";
X	ENSEMBL114_rn	exon	133659537	133659602	1.92771706932051	+	.	gene_id "ENSRNOG00000007552"; transcript_id "ENSRNOG00000007552_tx_4"; exon_id "X_133659537_133659602_+"; exonnum "3"; txlen "2103";
X	ensembl	exon	133660150	133660385	0	+	.	gene_id "ENSRNOG00000007552"; gene_version "9"; transcript_id "ENSRNOT00000068717"; transcript_version "4"; exon_number "4"; gene_name "Arhgap36"; gene_source "ensembl"; gene_biotype "protein_coding"; transcript_name "Arhgap36-201"; transcript_source "ensembl"; transcript_biotype "protein_coding"; exon_id "ENSRNOE00000070167"; exon_version "2";
X	ensembl	CDS	133660150	133660385	0	+	2	gene_id "ENSRNOG00000007552"; gene_version "9"; transcript_id "ENSRNOT00000068717"; transcript_version "4"; exon_number "4"; gene_name "Arhgap36"; gene_source "ensembl"; gene_biotype "protein_coding"; transcript_name "Arhgap36-201"; transcript_source "ensembl"; transcript_biotype "protein_coding"; protein_id "ENSRNOP00000059401"; protein_version "4";
X	ensembl	exon	133660150	133660385	0	+	.	gene_id "ENSRNOG00000007552"; gene_version "9"; transcript_id "ENSRNOT00000093538"; transcript_version "3"; exon_number "4"; gene_name "Arhgap36"; gene_source "ensembl"; gene_biotype "protein_coding"; transcript_name "Arhgap36-202"; transcript_source "ensembl"; transcript_biotype "protein_coding"; exon_id "ENSRNOE00000070167"; exon_version "2"; tag "Ensembl_canonical";
X	ensembl	CDS	133660150	133660385	0	+	2	gene_id "ENSRNOG00000007552"; gene_version "9"; transcript_id "ENSRNOT00000093538"; transcript_version "3"; exon_number "4"; gene_name "Arhgap36"; gene_source "ensembl"; gene_biotype "protein_coding"; transcript_name "Arhgap36-202"; transcript_source "ensembl"; transcript_biotype "protein_coding"; protein_id "ENSRNOP00000076304"; protein_version "2"; tag "Ensembl_canonical";
X	ENSEMBL114_rn	exon	133660150	133660385	12.6808929995507	+	.	gene_id "ENSRNOG00000007552"; transcript_id "ENSRNOG00000007552_tx_2"; exon_id "X_133660150_133660385_+"; exonnum "4"; txlen "1795";
X	ENSEMBL114_rn	exon	133660150	133660385	9.24012412614596	+	.	gene_id "ENSRNOG00000007552"; transcript_id "ENSRNOG00000007552_tx_3"; exon_id "X_133660150_133660385_+"; exonnum "4"; txlen "1816";
X	ENSEMBL114_rn	exon	133660150	133660385	1.92771706932051	+	.	gene_id "ENSRNOG00000007552"; transcript_id "ENSRNOG00000007552_tx_4"; exon_id "X_133660150_133660385_+"; exonnum "4"; txlen "2103";
X	ensembl	exon	133660599	133660791	0	+	.	gene_id "ENSRNOG00000007552"; gene_version "9"; transcript_id "ENSRNOT00000068717"; transcript_version "4"; exon_number "5"; gene_name "Arhgap36"; gene_source "ensembl"; gene_biotype "protein_coding"; transcript_name "Arhgap36-201"; transcript_source "ensembl"; transcript_biotype "protein_coding"; exon_id "ENSRNOE00000070207"; exon_version "1";
X	ensembl	CDS	133660599	133660791	0	+	0	gene_id "ENSRNOG00000007552"; gene_version "9"; transcript_id "ENSRNOT00000068717"; transcript_version "4"; exon_number "5"; gene_name "Arhgap36"; gene_source "ensembl"; gene_biotype "protein_coding"; transcript_name "Arhgap36-201"; transcript_source "ensembl"; transcript_biotype "protein_coding"; protein_id "ENSRNOP00000059401"; protein_version "4";
X	ensembl	exon	133660599	133660791	0	+	.	gene_id "ENSRNOG00000007552"; gene_version "9"; transcript_id "ENSRNOT00000093538"; transcript_version "3"; exon_number "5"; gene_name "Arhgap36"; gene_source "ensembl"; gene_biotype "protein_coding"; transcript_name "Arhgap36-202"; transcript_source "ensembl"; transcript_biotype "protein_coding"; exon_id "ENSRNOE00000070207"; exon_version "1"; tag "Ensembl_canonical";
X	ensembl	CDS	133660599	133660791	0	+	0	gene_id "ENSRNOG00000007552"; gene_version "9"; transcript_id "ENSRNOT00000093538"; transcript_version "3"; exon_number "5"; gene_name "Arhgap36"; gene_source "ensembl"; gene_biotype "protein_coding"; transcript_name "Arhgap36-202"; transcript_source "ensembl"; transcript_biotype "protein_coding"; protein_id "ENSRNOP00000076304"; protein_version "2"; tag "Ensembl_canonical";
X	ENSEMBL114_rn	exon	133660599	133660791	12.6808929995507	+	.	gene_id "ENSRNOG00000007552"; transcript_id "ENSRNOG00000007552_tx_2"; exon_id "X_133660599_133660791_+"; exonnum "5"; txlen "1795";
X	ENSEMBL114_rn	exon	133660599	133660791	9.24012412614596	+	.	gene_id "ENSRNOG00000007552"; transcript_id "ENSRNOG00000007552_tx_3"; exon_id "X_133660599_133660791_+"; exonnum "5"; txlen "1816";
X	ENSEMBL114_rn	exon	133660599	133660791	1.92771706932051	+	.	gene_id "ENSRNOG00000007552"; transcript_id "ENSRNOG00000007552_tx_4"; exon_id "X_133660599_133660791_+"; exonnum "5"; txlen "2103";
X	ensembl	exon	133661014	133661069	0	+	.	gene_id "ENSRNOG00000007552"; gene_version "9"; transcript_id "ENSRNOT00000068717"; transcript_version "4"; exon_number "6"; gene_name "Arhgap36"; gene_source "ensembl"; gene_biotype "protein_coding"; transcript_name "Arhgap36-201"; transcript_source "ensembl"; transcript_biotype "protein_coding"; exon_id "ENSRNOE00000070261"; exon_version "1";
X	ensembl	CDS	133661014	133661069	0	+	2	gene_id "ENSRNOG00000007552"; gene_version "9"; transcript_id "ENSRNOT00000068717"; transcript_version "4"; exon_number "6"; gene_name "Arhgap36"; gene_source "ensembl"; gene_biotype "protein_coding"; transcript_name "Arhgap36-201"; transcript_source "ensembl"; transcript_biotype "protein_coding"; protein_id "ENSRNOP00000059401"; protein_version "4";
X	ensembl	exon	133661014	133661069	0	+	.	gene_id "ENSRNOG00000007552"; gene_version "9"; transcript_id "ENSRNOT00000093538"; transcript_version "3"; exon_number "6"; gene_name "Arhgap36"; gene_source "ensembl"; gene_biotype "protein_coding"; transcript_name "Arhgap36-202"; transcript_source "ensembl"; transcript_biotype "protein_coding"; exon_id "ENSRNOE00000070261"; exon_version "1"; tag "Ensembl_canonical";
X	ensembl	CDS	133661014	133661069	0	+	2	gene_id "ENSRNOG00000007552"; gene_version "9"; transcript_id "ENSRNOT00000093538"; transcript_version "3"; exon_number "6"; gene_name "Arhgap36"; gene_source "ensembl"; gene_biotype "protein_coding"; transcript_name "Arhgap36-202"; transcript_source "ensembl"; transcript_biotype "protein_coding"; protein_id "ENSRNOP00000076304"; protein_version "2"; tag "Ensembl_canonical";
X	ENSEMBL114_rn	exon	133661014	133661069	12.6808929995507	+	.	gene_id "ENSRNOG00000007552"; transcript_id "ENSRNOG00000007552_tx_2"; exon_id "X_133661014_133661069_+"; exonnum "6"; txlen "1795";
X	ENSEMBL114_rn	exon	133661014	133661069	9.24012412614596	+	.	gene_id "ENSRNOG00000007552"; transcript_id "ENSRNOG00000007552_tx_3"; exon_id "X_133661014_133661069_+"; exonnum "6"; txlen "1816";
X	ENSEMBL114_rn	exon	133661014	133661069	1.92771706932051	+	.	gene_id "ENSRNOG00000007552"; transcript_id "ENSRNOG00000007552_tx_4"; exon_id "X_133661014_133661069_+"; exonnum "6"; txlen "2103";
X	ensembl	exon	133661325	133661475	0	+	.	gene_id "ENSRNOG00000007552"; gene_version "9"; transcript_id "ENSRNOT00000068717"; transcript_version "4"; exon_number "7"; gene_name "Arhgap36"; gene_source "ensembl"; gene_biotype "protein_coding"; transcript_name "Arhgap36-201"; transcript_source "ensembl"; transcript_biotype "protein_coding"; exon_id "ENSRNOE00000070303"; exon_version "1";
X	ensembl	CDS	133661325	133661475	0	+	0	gene_id "ENSRNOG00000007552"; gene_version "9"; transcript_id "ENSRNOT00000068717"; transcript_version "4"; exon_number "7"; gene_name "Arhgap36"; gene_source "ensembl"; gene_biotype "protein_coding"; transcript_name "Arhgap36-201"; transcript_source "ensembl"; transcript_biotype "protein_coding"; protein_id "ENSRNOP00000059401"; protein_version "4";
X	ensembl	exon	133661325	133661475	0	+	.	gene_id "ENSRNOG00000007552"; gene_version "9"; transcript_id "ENSRNOT00000093538"; transcript_version "3"; exon_number "7"; gene_name "Arhgap36"; gene_source "ensembl"; gene_biotype "protein_coding"; transcript_name "Arhgap36-202"; transcript_source "ensembl"; transcript_biotype "protein_coding"; exon_id "ENSRNOE00000070303"; exon_version "1"; tag "Ensembl_canonical";
X	ensembl	CDS	133661325	133661475	0	+	0	gene_id "ENSRNOG00000007552"; gene_version "9"; transcript_id "ENSRNOT00000093538"; transcript_version "3"; exon_number "7"; gene_name "Arhgap36"; gene_source "ensembl"; gene_biotype "protein_coding"; transcript_name "Arhgap36-202"; transcript_source "ensembl"; transcript_biotype "protein_coding"; protein_id "ENSRNOP00000076304"; protein_version "2"; tag "Ensembl_canonical";
X	ENSEMBL114_rn	exon	133661325	133661475	12.6808929995507	+	.	gene_id "ENSRNOG00000007552"; transcript_id "ENSRNOG00000007552_tx_2"; exon_id "X_133661325_133661475_+"; exonnum "7"; txlen "1795";
X	ENSEMBL114_rn	exon	133661325	133661475	9.24012412614596	+	.	gene_id "ENSRNOG00000007552"; transcript_id "ENSRNOG00000007552_tx_3"; exon_id "X_133661325_133661475_+"; exonnum "7"; txlen "1816";
X	ENSEMBL114_rn	exon	133661325	133661475	1.92771706932051	+	.	gene_id "ENSRNOG00000007552"; transcript_id "ENSRNOG00000007552_tx_4"; exon_id "X_133661325_133661475_+"; exonnum "7"; txlen "2103";
X	ensembl	exon	133661990	133662138	0	+	.	gene_id "ENSRNOG00000007552"; gene_version "9"; transcript_id "ENSRNOT00000068717"; transcript_version "4"; exon_number "8"; gene_name "Arhgap36"; gene_source "ensembl"; gene_biotype "protein_coding"; transcript_name "Arhgap36-201"; transcript_source "ensembl"; transcript_biotype "protein_coding"; exon_id "ENSRNOE00000070351"; exon_version "5";
X	ensembl	CDS	133661990	133662138	0	+	2	gene_id "ENSRNOG00000007552"; gene_version "9"; transcript_id "ENSRNOT00000068717"; transcript_version "4"; exon_number "8"; gene_name "Arhgap36"; gene_source "ensembl"; gene_biotype "protein_coding"; transcript_name "Arhgap36-201"; transcript_source "ensembl"; transcript_biotype "protein_coding"; protein_id "ENSRNOP00000059401"; protein_version "4";
X	ensembl	exon	133661990	133662138	0	+	.	gene_id "ENSRNOG00000007552"; gene_version "9"; transcript_id "ENSRNOT00000093538"; transcript_version "3"; exon_number "8"; gene_name "Arhgap36"; gene_source "ensembl"; gene_biotype "protein_coding"; transcript_name "Arhgap36-202"; transcript_source "ensembl"; transcript_biotype "protein_coding"; exon_id "ENSRNOE00000070351"; exon_version "5"; tag "Ensembl_canonical";
X	ensembl	CDS	133661990	133662138	0	+	2	gene_id "ENSRNOG00000007552"; gene_version "9"; transcript_id "ENSRNOT00000093538"; transcript_version "3"; exon_number "8"; gene_name "Arhgap36"; gene_source "ensembl"; gene_biotype "protein_coding"; transcript_name "Arhgap36-202"; transcript_source "ensembl"; transcript_biotype "protein_coding"; protein_id "ENSRNOP00000076304"; protein_version "2"; tag "Ensembl_canonical";
X	ENSEMBL114_rn	exon	133661990	133662138	12.6808929995507	+	.	gene_id "ENSRNOG00000007552"; transcript_id "ENSRNOG00000007552_tx_2"; exon_id "X_133661990_133662138_+"; exonnum "8"; txlen "1795";
X	ENSEMBL114_rn	exon	133661990	133662138	9.24012412614596	+	.	gene_id "ENSRNOG00000007552"; transcript_id "ENSRNOG00000007552_tx_3"; exon_id "X_133661990_133662138_+"; exonnum "8"; txlen "1816";
X	ENSEMBL114_rn	exon	133661990	133662138	1.92771706932051	+	.	gene_id "ENSRNOG00000007552"; transcript_id "ENSRNOG00000007552_tx_4"; exon_id "X_133661990_133662138_+"; exonnum "8"; txlen "2103";
X	ensembl	exon	133662282	133662458	0	+	.	gene_id "ENSRNOG00000007552"; gene_version "9"; transcript_id "ENSRNOT00000068717"; transcript_version "4"; exon_number "9"; gene_name "Arhgap36"; gene_source "ensembl"; gene_biotype "protein_coding"; transcript_name "Arhgap36-201"; transcript_source "ensembl"; transcript_biotype "protein_coding"; exon_id "ENSRNOE00000070407"; exon_version "4";
X	ensembl	CDS	133662282	133662458	0	+	0	gene_id "ENSRNOG00000007552"; gene_version "9"; transcript_id "ENSRNOT00000068717"; transcript_version "4"; exon_number "9"; gene_name "Arhgap36"; gene_source "ensembl"; gene_biotype "protein_coding"; transcript_name "Arhgap36-201"; transcript_source "ensembl"; transcript_biotype "protein_coding"; protein_id "ENSRNOP00000059401"; protein_version "4";
X	ensembl	exon	133662282	133662458	0	+	.	gene_id "ENSRNOG00000007552"; gene_version "9"; transcript_id "ENSRNOT00000093538"; transcript_version "3"; exon_number "9"; gene_name "Arhgap36"; gene_source "ensembl"; gene_biotype "protein_coding"; transcript_name "Arhgap36-202"; transcript_source "ensembl"; transcript_biotype "protein_coding"; exon_id "ENSRNOE00000070407"; exon_version "4"; tag "Ensembl_canonical";
X	ensembl	CDS	133662282	133662458	0	+	0	gene_id "ENSRNOG00000007552"; gene_version "9"; transcript_id "ENSRNOT00000093538"; transcript_version "3"; exon_number "9"; gene_name "Arhgap36"; gene_source "ensembl"; gene_biotype "protein_coding"; transcript_name "Arhgap36-202"; transcript_source "ensembl"; transcript_biotype "protein_coding"; protein_id "ENSRNOP00000076304"; protein_version "2"; tag "Ensembl_canonical";
X	ENSEMBL114_rn	exon	133662282	133662458	12.6808929995507	+	.	gene_id "ENSRNOG00000007552"; transcript_id "ENSRNOG00000007552_tx_2"; exon_id "X_133662282_133662458_+"; exonnum "9"; txlen "1795";
X	ENSEMBL114_rn	exon	133662282	133662458	9.24012412614596	+	.	gene_id "ENSRNOG00000007552"; transcript_id "ENSRNOG00000007552_tx_3"; exon_id "X_133662282_133662458_+"; exonnum "9"; txlen "1816";
X	ENSEMBL114_rn	exon	133662282	133662458	1.92771706932051	+	.	gene_id "ENSRNOG00000007552"; transcript_id "ENSRNOG00000007552_tx_4"; exon_id "X_133662282_133662458_+"; exonnum "9"; txlen "2103";
X	ensembl	exon	133662653	133662750	0	+	.	gene_id "ENSRNOG00000007552"; gene_version "9"; transcript_id "ENSRNOT00000068717"; transcript_version "4"; exon_number "10"; gene_name "Arhgap36"; gene_source "ensembl"; gene_biotype "protein_coding"; transcript_name "Arhgap36-201"; transcript_source "ensembl"; transcript_biotype "protein_coding"; exon_id "ENSRNOE00000070450"; exon_version "1";
X	ensembl	CDS	133662653	133662750	0	+	0	gene_id "ENSRNOG00000007552"; gene_version "9"; transcript_id "ENSRNOT00000068717"; transcript_version "4"; exon_number "10"; gene_name "Arhgap36"; gene_source "ensembl"; gene_biotype "protein_coding"; transcript_name "Arhgap36-201"; transcript_source "ensembl"; transcript_biotype "protein_coding"; protein_id "ENSRNOP00000059401"; protein_version "4";
X	ensembl	exon	133662653	133662750	0	+	.	gene_id "ENSRNOG00000007552"; gene_version "9"; transcript_id "ENSRNOT00000093538"; transcript_version "3"; exon_number "10"; gene_name "Arhgap36"; gene_source "ensembl"; gene_biotype "protein_coding"; transcript_name "Arhgap36-202"; transcript_source "ensembl"; transcript_biotype "protein_coding"; exon_id "ENSRNOE00000070450"; exon_version "1"; tag "Ensembl_canonical";
X	ensembl	CDS	133662653	133662750	0	+	0	gene_id "ENSRNOG00000007552"; gene_version "9"; transcript_id "ENSRNOT00000093538"; transcript_version "3"; exon_number "10"; gene_name "Arhgap36"; gene_source "ensembl"; gene_biotype "protein_coding"; transcript_name "Arhgap36-202"; transcript_source "ensembl"; transcript_biotype "protein_coding"; protein_id "ENSRNOP00000076304"; protein_version "2"; tag "Ensembl_canonical";
X	ENSEMBL114_rn	exon	133662653	133662750	12.6808929995507	+	.	gene_id "ENSRNOG00000007552"; transcript_id "ENSRNOG00000007552_tx_2"; exon_id "X_133662653_133662750_+"; exonnum "10"; txlen "1795";
X	ENSEMBL114_rn	exon	133662653	133662750	9.24012412614596	+	.	gene_id "ENSRNOG00000007552"; transcript_id "ENSRNOG00000007552_tx_3"; exon_id "X_133662653_133662750_+"; exonnum "10"; txlen "1816";
X	ENSEMBL114_rn	exon	133662653	133662750	1.92771706932051	+	.	gene_id "ENSRNOG00000007552"; transcript_id "ENSRNOG00000007552_tx_4"; exon_id "X_133662653_133662750_+"; exonnum "10"; txlen "2103";
X	ensembl	exon	133662876	133662982	0	+	.	gene_id "ENSRNOG00000007552"; gene_version "9"; transcript_id "ENSRNOT00000068717"; transcript_version "4"; exon_number "11"; gene_name "Arhgap36"; gene_source "ensembl"; gene_biotype "protein_coding"; transcript_name "Arhgap36-201"; transcript_source "ensembl"; transcript_biotype "protein_coding"; exon_id "ENSRNOE00000070502"; exon_version "1";
X	ensembl	CDS	133662876	133662982	0	+	1	gene_id "ENSRNOG00000007552"; gene_version "9"; transcript_id "ENSRNOT00000068717"; transcript_version "4"; exon_number "11"; gene_name "Arhgap36"; gene_source "ensembl"; gene_biotype "protein_coding"; transcript_name "Arhgap36-201"; transcript_source "ensembl"; transcript_biotype "protein_coding"; protein_id "ENSRNOP00000059401"; protein_version "4";
X	ensembl	exon	133662876	133662982	0	+	.	gene_id "ENSRNOG00000007552"; gene_version "9"; transcript_id "ENSRNOT00000093538"; transcript_version "3"; exon_number "11"; gene_name "Arhgap36"; gene_source "ensembl"; gene_biotype "protein_coding"; transcript_name "Arhgap36-202"; transcript_source "ensembl"; transcript_biotype "protein_coding"; exon_id "ENSRNOE00000070502"; exon_version "1"; tag "Ensembl_canonical";
X	ensembl	CDS	133662876	133662982	0	+	1	gene_id "ENSRNOG00000007552"; gene_version "9"; transcript_id "ENSRNOT00000093538"; transcript_version "3"; exon_number "11"; gene_name "Arhgap36"; gene_source "ensembl"; gene_biotype "protein_coding"; transcript_name "Arhgap36-202"; transcript_source "ensembl"; transcript_biotype "protein_coding"; protein_id "ENSRNOP00000076304"; protein_version "2"; tag "Ensembl_canonical";
X	ENSEMBL114_rn	exon	133662876	133662982	12.6808929995507	+	.	gene_id "ENSRNOG00000007552"; transcript_id "ENSRNOG00000007552_tx_2"; exon_id "X_133662876_133662982_+"; exonnum "11"; txlen "1795";
X	ENSEMBL114_rn	exon	133662876	133662982	9.24012412614596	+	.	gene_id "ENSRNOG00000007552"; transcript_id "ENSRNOG00000007552_tx_3"; exon_id "X_133662876_133662982_+"; exonnum "11"; txlen "1816";
X	ENSEMBL114_rn	exon	133662876	133662982	1.92771706932051	+	.	gene_id "ENSRNOG00000007552"; transcript_id "ENSRNOG00000007552_tx_4"; exon_id "X_133662876_133662982_+"; exonnum "11"; txlen "2103";
X	ensembl	exon	133663380	133663544	0	+	.	gene_id "ENSRNOG00000007552"; gene_version "9"; transcript_id "ENSRNOT00000093538"; transcript_version "3"; exon_number "12"; gene_name "Arhgap36"; gene_source "ensembl"; gene_biotype "protein_coding"; transcript_name "Arhgap36-202"; transcript_source "ensembl"; transcript_biotype "protein_coding"; exon_id "ENSRNOE00000442917"; exon_version "1"; tag "Ensembl_canonical";
X	ensembl	CDS	133663380	133663544	0	+	2	gene_id "ENSRNOG00000007552"; gene_version "9"; transcript_id "ENSRNOT00000093538"; transcript_version "3"; exon_number "12"; gene_name "Arhgap36"; gene_source "ensembl"; gene_biotype "protein_coding"; transcript_name "Arhgap36-202"; transcript_source "ensembl"; transcript_biotype "protein_coding"; protein_id "ENSRNOP00000076304"; protein_version "2"; tag "Ensembl_canonical";
X	ENSEMBL114_rn	exon	133663380	133663544	12.6808929995507	+	.	gene_id "ENSRNOG00000007552"; transcript_id "ENSRNOG00000007552_tx_2"; exon_id "X_133663380_133663544_+"; exonnum "12"; txlen "1795";
X	ENSEMBL114_rn	exon	133663380	133663544	9.24012412614596	+	.	gene_id "ENSRNOG00000007552"; transcript_id "ENSRNOG00000007552_tx_3"; exon_id "X_133663380_133663544_+"; exonnum "12"; txlen "1816";
X	ENSEMBL114_rn	exon	133663380	133663544	1.92771706932051	+	.	gene_id "ENSRNOG00000007552"; transcript_id "ENSRNOG00000007552_tx_4"; exon_id "X_133663380_133663544_+"; exonnum "12"; txlen "2103";
X	ensembl	CDS	133663739	133663884	0	+	2	gene_id "ENSRNOG00000007552"; gene_version "9"; transcript_id "ENSRNOT00000068717"; transcript_version "4"; exon_number "12"; gene_name "Arhgap36"; gene_source "ensembl"; gene_biotype "protein_coding"; transcript_name "Arhgap36-201"; transcript_source "ensembl"; transcript_biotype "protein_coding"; protein_id "ENSRNOP00000059401"; protein_version "4";
X	ensembl	CDS	133663739	133663884	0	+	2	gene_id "ENSRNOG00000007552"; gene_version "9"; transcript_id "ENSRNOT00000093538"; transcript_version "3"; exon_number "13"; gene_name "Arhgap36"; gene_source "ensembl"; gene_biotype "protein_coding"; transcript_name "Arhgap36-202"; transcript_source "ensembl"; transcript_biotype "protein_coding"; protein_id "ENSRNOP00000076304"; protein_version "2"; tag "Ensembl_canonical";
X	ensembl	exon	133663739	133663887	0	+	.	gene_id "ENSRNOG00000007552"; gene_version "9"; transcript_id "ENSRNOT00000068717"; transcript_version "4"; exon_number "12"; gene_name "Arhgap36"; gene_source "ensembl"; gene_biotype "protein_coding"; transcript_name "Arhgap36-201"; transcript_source "ensembl"; transcript_biotype "protein_coding"; exon_id "ENSRNOE00000070552"; exon_version "4";
X	ENSEMBL114_rn	exon	133663739	133663887	12.6808929995507	+	.	gene_id "ENSRNOG00000007552"; transcript_id "ENSRNOG00000007552_tx_2"; exon_id "X_133663739_133663887_+"; exonnum "13"; txlen "1795";
X	ENSEMBL114_rn	exon	133663739	133663887	9.24012412614596	+	.	gene_id "ENSRNOG00000007552"; transcript_id "ENSRNOG00000007552_tx_3"; exon_id "X_133663739_133663887_+"; exonnum "13"; txlen "1816";
X	ENSEMBL114_rn	exon	133663739	133663887	1.92771706932051	+	.	gene_id "ENSRNOG00000007552"; transcript_id "ENSRNOG00000007552_tx_4"; exon_id "X_133663739_133663887_+"; exonnum "13"; txlen "2103";
X	ensembl	exon	133663739	133664888	0	+	.	gene_id "ENSRNOG00000007552"; gene_version "9"; transcript_id "ENSRNOT00000093538"; transcript_version "3"; exon_number "13"; gene_name "Arhgap36"; gene_source "ensembl"; gene_biotype "protein_coding"; transcript_name "Arhgap36-202"; transcript_source "ensembl"; transcript_biotype "protein_coding"; exon_id "ENSRNOE00000580203"; exon_version "3"; tag "Ensembl_canonical";
X	ensembl	stop_codon	133663885	133663887	0	+	0	gene_id "ENSRNOG00000007552"; gene_version "9"; transcript_id "ENSRNOT00000068717"; transcript_version "4"; exon_number "12"; gene_name "Arhgap36"; gene_source "ensembl"; gene_biotype "protein_coding"; transcript_name "Arhgap36-201"; transcript_source "ensembl"; transcript_biotype "protein_coding";
X	ensembl	stop_codon	133663885	133663887	0	+	0	gene_id "ENSRNOG00000007552"; gene_version "9"; transcript_id "ENSRNOT00000093538"; transcript_version "3"; exon_number "13"; gene_name "Arhgap36"; gene_source "ensembl"; gene_biotype "protein_coding"; transcript_name "Arhgap36-202"; transcript_source "ensembl"; transcript_biotype "protein_coding"; tag "Ensembl_canonical";
X	ensembl	three_prime_utr	133663888	133664888	0	+	.	gene_id "ENSRNOG00000007552"; gene_version "9"; transcript_id "ENSRNOT00000093538"; transcript_version "3"; gene_name "Arhgap36"; gene_source "ensembl"; gene_biotype "protein_coding"; transcript_name "Arhgap36-202"; transcript_source "ensembl"; transcript_biotype "protein_coding"; tag "Ensembl_canonical";
X	ensembl	start_codon	133870676	133870678	0	+	0	gene_id "ENSRNOG00000033413"; gene_version "5"; transcript_id "ENSRNOT00000040628"; transcript_version "5"; exon_number "1"; gene_name "Or11q2"; gene_source "ensembl"; gene_biotype "protein_coding"; transcript_name "Or11q2-201"; transcript_source "ensembl"; transcript_biotype "protein_coding"; tag "Ensembl_canonical"; projection_parent_transcript "ENSMUST00000096449.2";
X	ensembl	CDS	133870676	133871632	0	+	0	gene_id "ENSRNOG00000033413"; gene_version "5"; transcript_id "ENSRNOT00000040628"; transcript_version "5"; exon_number "1"; gene_name "Or11q2"; gene_source "ensembl"; gene_biotype "protein_coding"; transcript_name "Or11q2-201"; transcript_source "ensembl"; transcript_biotype "protein_coding"; protein_id "ENSRNOP00000064309"; protein_version "1"; tag "Ensembl_canonical"; projection_parent_transcript "ENSMUST00000096449.2";
X	ensembl	gene	133870676	133871635	0	+	.	gene_id "ENSRNOG00000033413"; gene_version "5"; gene_name "Or11q2"; gene_source "ensembl"; gene_biotype "protein_coding";
X	ensembl	transcript	133870676	133871635	0	+	.	gene_id "ENSRNOG00000033413"; gene_version "5"; transcript_id "ENSRNOT00000040628"; transcript_version "5"; gene_name "Or11q2"; gene_source "ensembl"; gene_biotype "protein_coding"; transcript_name "Or11q2-201"; transcript_source "ensembl"; transcript_biotype "protein_coding"; tag "Ensembl_canonical"; projection_parent_transcript "ENSMUST00000096449.2";
X	ensembl	exon	133870676	133871635	0	+	.	gene_id "ENSRNOG00000033413"; gene_version "5"; transcript_id "ENSRNOT00000040628"; transcript_version "5"; exon_number "1"; gene_name "Or11q2"; gene_source "ensembl"; gene_biotype "protein_coding"; transcript_name "Or11q2-201"; transcript_source "ensembl"; transcript_biotype "protein_coding"; exon_id "ENSRNOE00000299282"; exon_version "2"; tag "Ensembl_canonical"; projection_parent_transcript "ENSMUST00000096449.2";
X	ensembl	stop_codon	133871633	133871635	0	+	0	gene_id "ENSRNOG00000033413"; gene_version "5"; transcript_id "ENSRNOT00000040628"; transcript_version "5"; exon_number "1"; gene_name "Or11q2"; gene_source "ensembl"; gene_biotype "protein_coding"; transcript_name "Or11q2-201"; transcript_source "ensembl"; transcript_biotype "protein_coding"; tag "Ensembl_canonical"; projection_parent_transcript "ENSMUST00000096449.2";
X	ensembl	five_prime_utr	134347900	134348159	0	+	.	gene_id "ENSRNOG00000065461"; gene_version "2"; transcript_id "ENSRNOT00000095951"; transcript_version "2"; gene_name "LOC103694587"; gene_source "ensembl"; gene_biotype "protein_coding"; transcript_name "LOC103694587-201"; transcript_source "ensembl"; transcript_biotype "protein_coding"; tag "Ensembl_canonical";
X	ensembl	gene	134347900	134348796	0	+	.	gene_id "ENSRNOG00000065461"; gene_version "2"; gene_name "LOC103694587"; gene_source "ensembl"; gene_biotype "protein_coding";
X	ensembl	transcript	134347900	134348796	0	+	.	gene_id "ENSRNOG00000065461"; gene_version "2"; transcript_id "ENSRNOT00000095951"; transcript_version "2"; gene_name "LOC103694587"; gene_source "ensembl"; gene_biotype "protein_coding"; transcript_name "LOC103694587-201"; transcript_source "ensembl"; transcript_biotype "protein_coding"; tag "Ensembl_canonical";
X	ensembl	exon	134347900	134348796	0	+	.	gene_id "ENSRNOG00000065461"; gene_version "2"; transcript_id "ENSRNOT00000095951"; transcript_version "2"; exon_number "1"; gene_name "LOC103694587"; gene_source "ensembl"; gene_biotype "protein_coding"; transcript_name "LOC103694587-201"; transcript_source "ensembl"; transcript_biotype "protein_coding"; exon_id "ENSRNOE00000659533"; exon_version "2"; tag "Ensembl_canonical";
X	ensembl	start_codon	134348160	134348162	0	+	0	gene_id "ENSRNOG00000065461"; gene_version "2"; transcript_id "ENSRNOT00000095951"; transcript_version "2"; exon_number "1"; gene_name "LOC103694587"; gene_source "ensembl"; gene_biotype "protein_coding"; transcript_name "LOC103694587-201"; transcript_source "ensembl"; transcript_biotype "protein_coding"; tag "Ensembl_canonical";
X	ensembl	CDS	134348160	134348663	0	+	0	gene_id "ENSRNOG00000065461"; gene_version "2"; transcript_id "ENSRNOT00000095951"; transcript_version "2"; exon_number "1"; gene_name "LOC103694587"; gene_source "ensembl"; gene_biotype "protein_coding"; transcript_name "LOC103694587-201"; transcript_source "ensembl"; transcript_biotype "protein_coding"; protein_id "ENSRNOP00000091560"; protein_version "2"; tag "Ensembl_canonical";
X	ensembl	stop_codon	134348664	134348666	0	+	0	gene_id "ENSRNOG00000065461"; gene_version "2"; transcript_id "ENSRNOT00000095951"; transcript_version "2"; exon_number "1"; gene_name "LOC103694587"; gene_source "ensembl"; gene_biotype "protein_coding"; transcript_name "LOC103694587-201"; transcript_source "ensembl"; transcript_biotype "protein_coding"; tag "Ensembl_canonical";
X	ensembl	three_prime_utr	134348667	134348796	0	+	.	gene_id "ENSRNOG00000065461"; gene_version "2"; transcript_id "ENSRNOT00000095951"; transcript_version "2"; gene_name "LOC103694587"; gene_source "ensembl"; gene_biotype "protein_coding"; transcript_name "LOC103694587-201"; transcript_source "ensembl"; transcript_biotype "protein_coding"; tag "Ensembl_canonical";
X	ensembl	gene	134631199	134631330	0	+	.	gene_id "ENSRNOG00000071440"; gene_version "1"; gene_source "ensembl"; gene_biotype "snoRNA";
X	ensembl	transcript	134631199	134631330	0	+	.	gene_id "ENSRNOG00000071440"; gene_version "1"; transcript_id "ENSRNOT00000173237"; transcript_version "1"; gene_source "ensembl"; gene_biotype "snoRNA"; transcript_source "ensembl"; transcript_biotype "snoRNA"; tag "Ensembl_canonical";
X	ensembl	exon	134631199	134631330	0	+	.	gene_id "ENSRNOG00000071440"; gene_version "1"; transcript_id "ENSRNOT00000173237"; transcript_version "1"; exon_number "1"; gene_source "ensembl"; gene_biotype "snoRNA"; transcript_source "ensembl"; transcript_biotype "snoRNA"; exon_id "ENSRNOE00000755638"; exon_version "1"; tag "Ensembl_canonical";
X	ensembl	exon	134764973	134765217	0	+	.	gene_id "ENSRNOG00000072780"; gene_version "1"; transcript_id "ENSRNOT00000154673"; transcript_version "1"; exon_number "1"; gene_source "ensembl"; gene_biotype "lncRNA"; transcript_source "ensembl"; transcript_biotype "lncRNA"; exon_id "ENSRNOE00000802173"; exon_version "1"; tag "Ensembl_canonical";
X	ensembl	gene	134764973	134792326	0	+	.	gene_id "ENSRNOG00000072780"; gene_version "1"; gene_source "ensembl"; gene_biotype "lncRNA";
X	ensembl	transcript	134764973	134792326	0	+	.	gene_id "ENSRNOG00000072780"; gene_version "1"; transcript_id "ENSRNOT00000154673"; transcript_version "1"; gene_source "ensembl"; gene_biotype "lncRNA"; transcript_source "ensembl"; transcript_biotype "lncRNA"; tag "Ensembl_canonical";
X	ensembl	exon	134775246	134775326	0	+	.	gene_id "ENSRNOG00000072780"; gene_version "1"; transcript_id "ENSRNOT00000154673"; transcript_version "1"; exon_number "2"; gene_source "ensembl"; gene_biotype "lncRNA"; transcript_source "ensembl"; transcript_biotype "lncRNA"; exon_id "ENSRNOE00000741053"; exon_version "1"; tag "Ensembl_canonical";
X	ensembl	exon	134792238	134792326	0	+	.	gene_id "ENSRNOG00000072780"; gene_version "1"; transcript_id "ENSRNOT00000154673"; transcript_version "1"; exon_number "3"; gene_source "ensembl"; gene_biotype "lncRNA"; transcript_source "ensembl"; transcript_biotype "lncRNA"; exon_id "ENSRNOE00000691227"; exon_version "1"; tag "Ensembl_canonical";
X	ensembl	exon	134880310	134881763	0	+	.	gene_id "ENSRNOG00000083586"; gene_version "1"; transcript_id "ENSRNOT00000134048"; transcript_version "1"; exon_number "1"; gene_source "ensembl"; gene_biotype "lncRNA"; transcript_source "ensembl"; transcript_biotype "lncRNA"; exon_id "ENSRNOE00000700325"; exon_version "1"; tag "Ensembl_canonical";
X	ensembl	gene	134880310	134884040	0	+	.	gene_id "ENSRNOG00000083586"; gene_version "1"; gene_source "ensembl"; gene_biotype "lncRNA";
X	ensembl	transcript	134880310	134884040	0	+	.	gene_id "ENSRNOG00000083586"; gene_version "1"; transcript_id "ENSRNOT00000134048"; transcript_version "1"; gene_source "ensembl"; gene_biotype "lncRNA"; transcript_source "ensembl"; transcript_biotype "lncRNA"; tag "Ensembl_canonical";
X	ensembl	exon	134882178	134884040	0	+	.	gene_id "ENSRNOG00000083586"; gene_version "1"; transcript_id "ENSRNOT00000134048"; transcript_version "1"; exon_number "2"; gene_source "ensembl"; gene_biotype "lncRNA"; transcript_source "ensembl"; transcript_biotype "lncRNA"; exon_id "ENSRNOE00000798226"; exon_version "1"; tag "Ensembl_canonical";
X	ensembl	exon	134886655	134888147	0	+	.	gene_id "ENSRNOG00000085094"; gene_version "1"; transcript_id "ENSRNOT00000151298"; transcript_version "1"; exon_number "1"; gene_source "ensembl"; gene_biotype "lncRNA"; transcript_source "ensembl"; transcript_biotype "lncRNA"; exon_id "ENSRNOE00000780121"; exon_version "1"; tag "Ensembl_canonical";
X	ensembl	gene	134886655	134903963	0	+	.	gene_id "ENSRNOG00000085094"; gene_version "1"; gene_source "ensembl"; gene_biotype "lncRNA";
X	ensembl	transcript	134886655	134903963	0	+	.	gene_id "ENSRNOG00000085094"; gene_version "1"; transcript_id "ENSRNOT00000151298"; transcript_version "1"; gene_source "ensembl"; gene_biotype "lncRNA"; transcript_source "ensembl"; transcript_biotype "lncRNA"; tag "Ensembl_canonical";
X	ensembl	exon	134903267	134903963	0	+	.	gene_id "ENSRNOG00000085094"; gene_version "1"; transcript_id "ENSRNOT00000151298"; transcript_version "1"; exon_number "2"; gene_source "ensembl"; gene_biotype "lncRNA"; transcript_source "ensembl"; transcript_biotype "lncRNA"; exon_id "ENSRNOE00000707183"; exon_version "1"; tag "Ensembl_canonical";
X	ensembl	exon	134933892	134938621	0	+	.	gene_id "ENSRNOG00000070236"; gene_version "2"; transcript_id "ENSRNOT00000096973"; transcript_version "2"; exon_number "1"; gene_source "ensembl"; gene_biotype "lncRNA"; transcript_source "ensembl"; transcript_biotype "lncRNA"; exon_id "ENSRNOE00000663073"; exon_version "2"; tag "Ensembl_canonical";
X	ensembl	gene	134933892	134939859	0	+	.	gene_id "ENSRNOG00000070236"; gene_version "2"; gene_source "ensembl"; gene_biotype "lncRNA";
X	ensembl	transcript	134933892	134939859	0	+	.	gene_id "ENSRNOG00000070236"; gene_version "2"; transcript_id "ENSRNOT00000096973"; transcript_version "2"; gene_source "ensembl"; gene_biotype "lncRNA"; transcript_source "ensembl"; transcript_biotype "lncRNA"; tag "Ensembl_canonical";
X	ensembl	exon	134938711	134939859	0	+	.	gene_id "ENSRNOG00000070236"; gene_version "2"; transcript_id "ENSRNOT00000096973"; transcript_version "2"; exon_number "2"; gene_source "ensembl"; gene_biotype "lncRNA"; transcript_source "ensembl"; transcript_biotype "lncRNA"; exon_id "ENSRNOE00000809661"; exon_version "1"; tag "Ensembl_canonical";
X	ensembl	exon	134982535	134982980	0	+	.	gene_id "ENSRNOG00000089850"; gene_version "1"; transcript_id "ENSRNOT00000146166"; transcript_version "1"; exon_number "1"; gene_source "ensembl"; gene_biotype "protein_coding"; transcript_source "ensembl"; transcript_biotype "protein_coding"; exon_id "ENSRNOE00000708087"; exon_version "1"; tag "Ensembl_canonical";
X	ensembl	five_prime_utr	134982535	134982980	0	+	.	gene_id "ENSRNOG00000089850"; gene_version "1"; transcript_id "ENSRNOT00000146166"; transcript_version "1"; gene_source "ensembl"; gene_biotype "protein_coding"; transcript_source "ensembl"; transcript_biotype "protein_coding"; tag "Ensembl_canonical";
X	ENSEMBL114_rn	exon	134982535	134982980	0.0837618280999837	+	.	gene_id "ENSRNOG00000089850"; transcript_id "ENSRNOG00000089850_tx_2"; exon_id "X_134982535_134982980_+"; exonnum "1"; txlen "595";
X	ensembl	gene	134982535	135028917	0	+	.	gene_id "ENSRNOG00000089850"; gene_version "1"; gene_source "ensembl"; gene_biotype "protein_coding";
X	ensembl	transcript	134982535	135028917	0	+	.	gene_id "ENSRNOG00000089850"; gene_version "1"; transcript_id "ENSRNOT00000146166"; transcript_version "1"; gene_source "ensembl"; gene_biotype "protein_coding"; transcript_source "ensembl"; transcript_biotype "protein_coding"; tag "Ensembl_canonical";
X	ensembl	exon	134994759	134994841	0	+	.	gene_id "ENSRNOG00000089850"; gene_version "1"; transcript_id "ENSRNOT00000146166"; transcript_version "1"; exon_number "2"; gene_source "ensembl"; gene_biotype "protein_coding"; transcript_source "ensembl"; transcript_biotype "protein_coding"; exon_id "ENSRNOE00000677201"; exon_version "1"; tag "Ensembl_canonical";
X	ensembl	five_prime_utr	134994759	134994841	0	+	.	gene_id "ENSRNOG00000089850"; gene_version "1"; transcript_id "ENSRNOT00000146166"; transcript_version "1"; gene_source "ensembl"; gene_biotype "protein_coding"; transcript_source "ensembl"; transcript_biotype "protein_coding"; tag "Ensembl_canonical";
X	ENSEMBL114_rn	exon	134994759	134994841	0.0837618280999837	+	.	gene_id "ENSRNOG00000089850"; transcript_id "ENSRNOG00000089850_tx_2"; exon_id "X_134994759_134994841_+"; exonnum "2"; txlen "595";
X	sraer114_ss	exon	135011978	135012043	0.0837618280999837	+	.	gene_id "ENSRNOG00000089850"; transcript_id "ENSRNOG00000089850_tx_2"; exon_id "X_135011978_135012043_+"; exonnum "3"; txlen "595";
X	ensembl	exon	135027493	135027621	0	+	.	gene_id "ENSRNOG00000089850"; gene_version "1"; transcript_id "ENSRNOT00000111859"; transcript_version "2"; exon_number "1"; gene_source "ensembl"; gene_biotype "protein_coding"; transcript_source "ensembl"; transcript_biotype "protein_coding"; exon_id "ENSRNOE00000807409"; exon_version "1";
X	ensembl	five_prime_utr	135027493	135027621	0	+	.	gene_id "ENSRNOG00000089850"; gene_version "1"; transcript_id "ENSRNOT00000111859"; transcript_version "2"; gene_source "ensembl"; gene_biotype "protein_coding"; transcript_source "ensembl"; transcript_biotype "protein_coding";
X	ensembl	transcript	135027493	135028917	0	+	.	gene_id "ENSRNOG00000089850"; gene_version "1"; transcript_id "ENSRNOT00000111859"; transcript_version "2"; gene_source "ensembl"; gene_biotype "protein_coding"; transcript_source "ensembl"; transcript_biotype "protein_coding";
X	ensembl	five_prime_utr	135027970	135028110	0	+	.	gene_id "ENSRNOG00000089850"; gene_version "1"; transcript_id "ENSRNOT00000111859"; transcript_version "2"; gene_source "ensembl"; gene_biotype "protein_coding"; transcript_source "ensembl"; transcript_biotype "protein_coding";
X	ensembl	five_prime_utr	135027970	135028110	0	+	.	gene_id "ENSRNOG00000089850"; gene_version "1"; transcript_id "ENSRNOT00000146166"; transcript_version "1"; gene_source "ensembl"; gene_biotype "protein_coding"; transcript_source "ensembl"; transcript_biotype "protein_coding"; tag "Ensembl_canonical";
X	ensembl	exon	135027970	135028917	0	+	.	gene_id "ENSRNOG00000089850"; gene_version "1"; transcript_id "ENSRNOT00000111859"; transcript_version "2"; exon_number "2"; gene_source "ensembl"; gene_biotype "protein_coding"; transcript_source "ensembl"; transcript_biotype "protein_coding"; exon_id "ENSRNOE00000588384"; exon_version "2";
X	ensembl	exon	135027970	135028917	0	+	.	gene_id "ENSRNOG00000089850"; gene_version "1"; transcript_id "ENSRNOT00000146166"; transcript_version "1"; exon_number "3"; gene_source "ensembl"; gene_biotype "protein_coding"; transcript_source "ensembl"; transcript_biotype "protein_coding"; exon_id "ENSRNOE00000588384"; exon_version "2"; tag "Ensembl_canonical";
X	ensembl	start_codon	135028111	135028113	0	+	0	gene_id "ENSRNOG00000089850"; gene_version "1"; transcript_id "ENSRNOT00000111859"; transcript_version "2"; exon_number "2"; gene_source "ensembl"; gene_biotype "protein_coding"; transcript_source "ensembl"; transcript_biotype "protein_coding";
X	ensembl	start_codon	135028111	135028113	0	+	0	gene_id "ENSRNOG00000089850"; gene_version "1"; transcript_id "ENSRNOT00000146166"; transcript_version "1"; exon_number "3"; gene_source "ensembl"; gene_biotype "protein_coding"; transcript_source "ensembl"; transcript_biotype "protein_coding"; tag "Ensembl_canonical";
X	ensembl	CDS	135028111	135028614	0	+	0	gene_id "ENSRNOG00000089850"; gene_version "1"; transcript_id "ENSRNOT00000111859"; transcript_version "2"; exon_number "2"; gene_source "ensembl"; gene_biotype "protein_coding"; transcript_source "ensembl"; transcript_biotype "protein_coding"; protein_id "ENSRNOP00000078721"; protein_version "2";
X	ensembl	CDS	135028111	135028614	0	+	0	gene_id "ENSRNOG00000089850"; gene_version "1"; transcript_id "ENSRNOT00000146166"; transcript_version "1"; exon_number "3"; gene_source "ensembl"; gene_biotype "protein_coding"; transcript_source "ensembl"; transcript_biotype "protein_coding"; protein_id "ENSRNOP00000111899"; protein_version "1"; tag "Ensembl_canonical";
X	ensembl	stop_codon	135028615	135028617	0	+	0	gene_id "ENSRNOG00000089850"; gene_version "1"; transcript_id "ENSRNOT00000111859"; transcript_version "2"; exon_number "2"; gene_source "ensembl"; gene_biotype "protein_coding"; transcript_source "ensembl"; transcript_biotype "protein_coding";
X	ensembl	stop_codon	135028615	135028617	0	+	0	gene_id "ENSRNOG00000089850"; gene_version "1"; transcript_id "ENSRNOT00000146166"; transcript_version "1"; exon_number "3"; gene_source "ensembl"; gene_biotype "protein_coding"; transcript_source "ensembl"; transcript_biotype "protein_coding"; tag "Ensembl_canonical";
X	ensembl	three_prime_utr	135028618	135028917	0	+	.	gene_id "ENSRNOG00000089850"; gene_version "1"; transcript_id "ENSRNOT00000111859"; transcript_version "2"; gene_source "ensembl"; gene_biotype "protein_coding"; transcript_source "ensembl"; transcript_biotype "protein_coding";
X	ensembl	three_prime_utr	135028618	135028917	0	+	.	gene_id "ENSRNOG00000089850"; gene_version "1"; transcript_id "ENSRNOT00000146166"; transcript_version "1"; gene_source "ensembl"; gene_biotype "protein_coding"; transcript_source "ensembl"; transcript_biotype "protein_coding"; tag "Ensembl_canonical";
X	ensembl	start_codon	135097868	135097870	0	+	0	gene_id "ENSRNOG00000076145"; gene_version "1"; transcript_id "ENSRNOT00000136697"; transcript_version "1"; exon_number "1"; gene_source "ensembl"; gene_biotype "protein_coding"; transcript_source "ensembl"; transcript_biotype "protein_coding"; tag "Ensembl_canonical";
X	ensembl	exon	135097868	135098825	0	+	.	gene_id "ENSRNOG00000076145"; gene_version "1"; transcript_id "ENSRNOT00000136697"; transcript_version "1"; exon_number "1"; gene_source "ensembl"; gene_biotype "protein_coding"; transcript_source "ensembl"; transcript_biotype "protein_coding"; exon_id "ENSRNOE00000776869"; exon_version "1"; tag "Ensembl_canonical";
X	ensembl	CDS	135097868	135098825	0	+	0	gene_id "ENSRNOG00000076145"; gene_version "1"; transcript_id "ENSRNOT00000136697"; transcript_version "1"; exon_number "1"; gene_source "ensembl"; gene_biotype "protein_coding"; transcript_source "ensembl"; transcript_biotype "protein_coding"; protein_id "ENSRNOP00000108064"; protein_version "1"; tag "Ensembl_canonical";
X	ensembl	gene	135097868	135115079	0	+	.	gene_id "ENSRNOG00000076145"; gene_version "1"; gene_source "ensembl"; gene_biotype "protein_coding";
X	ensembl	transcript	135097868	135115079	0	+	.	gene_id "ENSRNOG00000076145"; gene_version "1"; transcript_id "ENSRNOT00000136697"; transcript_version "1"; gene_source "ensembl"; gene_biotype "protein_coding"; transcript_source "ensembl"; transcript_biotype "protein_coding"; tag "Ensembl_canonical";
X	ensembl	exon	135102155	135102176	0	+	.	gene_id "ENSRNOG00000076145"; gene_version "1"; transcript_id "ENSRNOT00000136697"; transcript_version "1"; exon_number "2"; gene_source "ensembl"; gene_biotype "protein_coding"; transcript_source "ensembl"; transcript_biotype "protein_coding"; exon_id "ENSRNOE00000711374"; exon_version "1"; tag "Ensembl_canonical";
X	ensembl	CDS	135102155	135102176	0	+	2	gene_id "ENSRNOG00000076145"; gene_version "1"; transcript_id "ENSRNOT00000136697"; transcript_version "1"; exon_number "2"; gene_source "ensembl"; gene_biotype "protein_coding"; transcript_source "ensembl"; transcript_biotype "protein_coding"; protein_id "ENSRNOP00000108064"; protein_version "1"; tag "Ensembl_canonical";
X	ensembl	exon	135107860	135108010	0	+	.	gene_id "ENSRNOG00000076145"; gene_version "1"; transcript_id "ENSRNOT00000136697"; transcript_version "1"; exon_number "3"; gene_source "ensembl"; gene_biotype "protein_coding"; transcript_source "ensembl"; transcript_biotype "protein_coding"; exon_id "ENSRNOE00000760201"; exon_version "1"; tag "Ensembl_canonical";
X	ensembl	CDS	135107860	135108010	0	+	1	gene_id "ENSRNOG00000076145"; gene_version "1"; transcript_id "ENSRNOT00000136697"; transcript_version "1"; exon_number "3"; gene_source "ensembl"; gene_biotype "protein_coding"; transcript_source "ensembl"; transcript_biotype "protein_coding"; protein_id "ENSRNOP00000108064"; protein_version "1"; tag "Ensembl_canonical";
X	ensembl	exon	135111318	135111642	0	+	.	gene_id "ENSRNOG00000076145"; gene_version "1"; transcript_id "ENSRNOT00000136697"; transcript_version "1"; exon_number "4"; gene_source "ensembl"; gene_biotype "protein_coding"; transcript_source "ensembl"; transcript_biotype "protein_coding"; exon_id "ENSRNOE00000725263"; exon_version "1"; tag "Ensembl_canonical";
X	ensembl	CDS	135111318	135111642	0	+	0	gene_id "ENSRNOG00000076145"; gene_version "1"; transcript_id "ENSRNOT00000136697"; transcript_version "1"; exon_number "4"; gene_source "ensembl"; gene_biotype "protein_coding"; transcript_source "ensembl"; transcript_biotype "protein_coding"; protein_id "ENSRNOP00000108064"; protein_version "1"; tag "Ensembl_canonical";
X	ensembl	exon	135112087	135112334	0	+	.	gene_id "ENSRNOG00000076145"; gene_version "1"; transcript_id "ENSRNOT00000136697"; transcript_version "1"; exon_number "5"; gene_source "ensembl"; gene_biotype "protein_coding"; transcript_source "ensembl"; transcript_biotype "protein_coding"; exon_id "ENSRNOE00000726479"; exon_version "1"; tag "Ensembl_canonical";
X	ensembl	CDS	135112087	135112334	0	+	2	gene_id "ENSRNOG00000076145"; gene_version "1"; transcript_id "ENSRNOT00000136697"; transcript_version "1"; exon_number "5"; gene_source "ensembl"; gene_biotype "protein_coding"; transcript_source "ensembl"; transcript_biotype "protein_coding"; protein_id "ENSRNOP00000108064"; protein_version "1"; tag "Ensembl_canonical";
X	ensembl	exon	135112439	135112721	0	+	.	gene_id "ENSRNOG00000076145"; gene_version "1"; transcript_id "ENSRNOT00000136697"; transcript_version "1"; exon_number "6"; gene_source "ensembl"; gene_biotype "protein_coding"; transcript_source "ensembl"; transcript_biotype "protein_coding"; exon_id "ENSRNOE00000745552"; exon_version "1"; tag "Ensembl_canonical";
X	ensembl	CDS	135112439	135112721	0	+	0	gene_id "ENSRNOG00000076145"; gene_version "1"; transcript_id "ENSRNOT00000136697"; transcript_version "1"; exon_number "6"; gene_source "ensembl"; gene_biotype "protein_coding"; transcript_source "ensembl"; transcript_biotype "protein_coding"; protein_id "ENSRNOP00000108064"; protein_version "1"; tag "Ensembl_canonical";
X	ensembl	exon	135114015	135114152	0	+	.	gene_id "ENSRNOG00000076145"; gene_version "1"; transcript_id "ENSRNOT00000136697"; transcript_version "1"; exon_number "7"; gene_source "ensembl"; gene_biotype "protein_coding"; transcript_source "ensembl"; transcript_biotype "protein_coding"; exon_id "ENSRNOE00000702015"; exon_version "1"; tag "Ensembl_canonical";
X	ensembl	CDS	135114015	135114152	0	+	2	gene_id "ENSRNOG00000076145"; gene_version "1"; transcript_id "ENSRNOT00000136697"; transcript_version "1"; exon_number "7"; gene_source "ensembl"; gene_biotype "protein_coding"; transcript_source "ensembl"; transcript_biotype "protein_coding"; protein_id "ENSRNOP00000108064"; protein_version "1"; tag "Ensembl_canonical";
X	ensembl	CDS	135114358	135115076	0	+	2	gene_id "ENSRNOG00000076145"; gene_version "1"; transcript_id "ENSRNOT00000136697"; transcript_version "1"; exon_number "8"; gene_source "ensembl"; gene_biotype "protein_coding"; transcript_source "ensembl"; transcript_biotype "protein_coding"; protein_id "ENSRNOP00000108064"; protein_version "1"; tag "Ensembl_canonical";
X	ensembl	exon	135114358	135115079	0	+	.	gene_id "ENSRNOG00000076145"; gene_version "1"; transcript_id "ENSRNOT00000136697"; transcript_version "1"; exon_number "8"; gene_source "ensembl"; gene_biotype "protein_coding"; transcript_source "ensembl"; transcript_biotype "protein_coding"; exon_id "ENSRNOE00000745278"; exon_version "1"; tag "Ensembl_canonical";
X	ensembl	stop_codon	135115077	135115079	0	+	0	gene_id "ENSRNOG00000076145"; gene_version "1"; transcript_id "ENSRNOT00000136697"; transcript_version "1"; exon_number "8"; gene_source "ensembl"; gene_biotype "protein_coding"; transcript_source "ensembl"; transcript_biotype "protein_coding"; tag "Ensembl_canonical";
X	ensembl	exon	135195204	135195309	0	+	.	gene_id "ENSRNOG00000007879"; gene_version "9"; transcript_id "ENSRNOT00000099912"; transcript_version "2"; exon_number "1"; gene_name "Stk26"; gene_source "ensembl"; gene_biotype "protein_coding"; transcript_name "Stk26-202"; transcript_source "ensembl"; transcript_biotype "protein_coding"; exon_id "ENSRNOE00000675316"; exon_version "1";
X	ensembl	five_prime_utr	135195204	135195309	0	+	.	gene_id "ENSRNOG00000007879"; gene_version "9"; transcript_id "ENSRNOT00000099912"; transcript_version "2"; gene_name "Stk26"; gene_source "ensembl"; gene_biotype "protein_coding"; transcript_name "Stk26-202"; transcript_source "ensembl"; transcript_biotype "protein_coding";
X	ensembl	transcript	135195204	135259991	0	+	.	gene_id "ENSRNOG00000007879"; gene_version "9"; transcript_id "ENSRNOT00000099912"; transcript_version "2"; gene_name "Stk26"; gene_source "ensembl"; gene_biotype "protein_coding"; transcript_name "Stk26-202"; transcript_source "ensembl"; transcript_biotype "protein_coding";
X	ensembl	gene	135195204	135259993	0	+	.	gene_id "ENSRNOG00000007879"; gene_version "9"; gene_name "Stk26"; gene_source "ensembl"; gene_biotype "protein_coding";
X	ensembl	exon	135195208	135195309	0	+	.	gene_id "ENSRNOG00000007879"; gene_version "9"; transcript_id "ENSRNOT00000104737"; transcript_version "2"; exon_number "1"; gene_name "Stk26"; gene_source "ensembl"; gene_biotype "protein_coding"; transcript_name "Stk26-203"; transcript_source "ensembl"; transcript_biotype "protein_coding"; exon_id "ENSRNOE00000655751"; exon_version "1"; tag "Ensembl_canonical";
X	ensembl	five_prime_utr	135195208	135195309	0	+	.	gene_id "ENSRNOG00000007879"; gene_version "9"; transcript_id "ENSRNOT00000104737"; transcript_version "2"; gene_name "Stk26"; gene_source "ensembl"; gene_biotype "protein_coding"; transcript_name "Stk26-203"; transcript_source "ensembl"; transcript_biotype "protein_coding"; tag "Ensembl_canonical";
X	ensembl	exon	135195208	135195309	0	+	.	gene_id "ENSRNOG00000007879"; gene_version "9"; transcript_id "ENSRNOT00000010596"; transcript_version "9"; exon_number "1"; gene_name "Stk26"; gene_source "ensembl"; gene_biotype "protein_coding"; transcript_name "Stk26-201"; transcript_source "ensembl"; transcript_biotype "protein_coding"; exon_id "ENSRNOE00000655751"; exon_version "1";
X	ensembl	five_prime_utr	135195208	135195309	0	+	.	gene_id "ENSRNOG00000007879"; gene_version "9"; transcript_id "ENSRNOT00000010596"; transcript_version "9"; gene_name "Stk26"; gene_source "ensembl"; gene_biotype "protein_coding"; transcript_name "Stk26-201"; transcript_source "ensembl"; transcript_biotype "protein_coding";
X	ensembl	transcript	135195208	135259993	0	+	.	gene_id "ENSRNOG00000007879"; gene_version "9"; transcript_id "ENSRNOT00000104737"; transcript_version "2"; gene_name "Stk26"; gene_source "ensembl"; gene_biotype "protein_coding"; transcript_name "Stk26-203"; transcript_source "ensembl"; transcript_biotype "protein_coding"; tag "Ensembl_canonical";
X	ensembl	transcript	135195208	135259993	0	+	.	gene_id "ENSRNOG00000007879"; gene_version "9"; transcript_id "ENSRNOT00000010596"; transcript_version "9"; gene_name "Stk26"; gene_source "ensembl"; gene_biotype "protein_coding"; transcript_name "Stk26-201"; transcript_source "ensembl"; transcript_biotype "protein_coding";
X	ensembl	five_prime_utr	135197823	135197824	0	+	.	gene_id "ENSRNOG00000007879"; gene_version "9"; transcript_id "ENSRNOT00000104737"; transcript_version "2"; gene_name "Stk26"; gene_source "ensembl"; gene_biotype "protein_coding"; transcript_name "Stk26-203"; transcript_source "ensembl"; transcript_biotype "protein_coding"; tag "Ensembl_canonical";
X	ensembl	five_prime_utr	135197823	135197824	0	+	.	gene_id "ENSRNOG00000007879"; gene_version "9"; transcript_id "ENSRNOT00000010596"; transcript_version "9"; gene_name "Stk26"; gene_source "ensembl"; gene_biotype "protein_coding"; transcript_name "Stk26-201"; transcript_source "ensembl"; transcript_biotype "protein_coding";
X	ensembl	five_prime_utr	135197823	135197824	0	+	.	gene_id "ENSRNOG00000007879"; gene_version "9"; transcript_id "ENSRNOT00000099912"; transcript_version "2"; gene_name "Stk26"; gene_source "ensembl"; gene_biotype "protein_coding"; transcript_name "Stk26-202"; transcript_source "ensembl"; transcript_biotype "protein_coding";
X	ensembl	exon	135197823	135197937	0	+	.	gene_id "ENSRNOG00000007879"; gene_version "9"; transcript_id "ENSRNOT00000104737"; transcript_version "2"; exon_number "2"; gene_name "Stk26"; gene_source "ensembl"; gene_biotype "protein_coding"; transcript_name "Stk26-203"; transcript_source "ensembl"; transcript_biotype "protein_coding"; exon_id "ENSRNOE00000637781"; exon_version "1"; tag "Ensembl_canonical";
X	ensembl	exon	135197823	135197937	0	+	.	gene_id "ENSRNOG00000007879"; gene_version "9"; transcript_id "ENSRNOT00000010596"; transcript_version "9"; exon_number "2"; gene_name "Stk26"; gene_source "ensembl"; gene_biotype "protein_coding"; transcript_name "Stk26-201"; transcript_source "ensembl"; transcript_biotype "protein_coding"; exon_id "ENSRNOE00000637781"; exon_version "1";
X	ensembl	exon	135197823	135197937	0	+	.	gene_id "ENSRNOG00000007879"; gene_version "9"; transcript_id "ENSRNOT00000099912"; transcript_version "2"; exon_number "2"; gene_name "Stk26"; gene_source "ensembl"; gene_biotype "protein_coding"; transcript_name "Stk26-202"; transcript_source "ensembl"; transcript_biotype "protein_coding"; exon_id "ENSRNOE00000637781"; exon_version "1";
X	ensembl	start_codon	135197825	135197827	0	+	0	gene_id "ENSRNOG00000007879"; gene_version "9"; transcript_id "ENSRNOT00000104737"; transcript_version "2"; exon_number "2"; gene_name "Stk26"; gene_source "ensembl"; gene_biotype "protein_coding"; transcript_name "Stk26-203"; transcript_source "ensembl"; transcript_biotype "protein_coding"; tag "Ensembl_canonical";
X	ensembl	start_codon	135197825	135197827	0	+	0	gene_id "ENSRNOG00000007879"; gene_version "9"; transcript_id "ENSRNOT00000010596"; transcript_version "9"; exon_number "2"; gene_name "Stk26"; gene_source "ensembl"; gene_biotype "protein_coding"; transcript_name "Stk26-201"; transcript_source "ensembl"; transcript_biotype "protein_coding";
X	ensembl	start_codon	135197825	135197827	0	+	0	gene_id "ENSRNOG00000007879"; gene_version "9"; transcript_id "ENSRNOT00000099912"; transcript_version "2"; exon_number "2"; gene_name "Stk26"; gene_source "ensembl"; gene_biotype "protein_coding"; transcript_name "Stk26-202"; transcript_source "ensembl"; transcript_biotype "protein_coding";
X	ensembl	CDS	135197825	135197937	0	+	0	gene_id "ENSRNOG00000007879"; gene_version "9"; transcript_id "ENSRNOT00000104737"; transcript_version "2"; exon_number "2"; gene_name "Stk26"; gene_source "ensembl"; gene_biotype "protein_coding"; transcript_name "Stk26-203"; transcript_source "ensembl"; transcript_biotype "protein_coding"; protein_id "ENSRNOP00000082800"; protein_version "2"; tag "Ensembl_canonical";
X	ensembl	CDS	135197825	135197937	0	+	0	gene_id "ENSRNOG00000007879"; gene_version "9"; transcript_id "ENSRNOT00000010596"; transcript_version "9"; exon_number "2"; gene_name "Stk26"; gene_source "ensembl"; gene_biotype "protein_coding"; transcript_name "Stk26-201"; transcript_source "ensembl"; transcript_biotype "protein_coding"; protein_id "ENSRNOP00000010596"; protein_version "8";
X	ensembl	CDS	135197825	135197937	0	+	0	gene_id "ENSRNOG00000007879"; gene_version "9"; transcript_id "ENSRNOT00000099912"; transcript_version "2"; exon_number "2"; gene_name "Stk26"; gene_source "ensembl"; gene_biotype "protein_coding"; transcript_name "Stk26-202"; transcript_source "ensembl"; transcript_biotype "protein_coding"; protein_id "ENSRNOP00000084325"; protein_version "1";
X	ensembl	five_prime_utr	135208544	135208742	0	+	.	gene_id "ENSRNOG00000007879"; gene_version "9"; transcript_id "ENSRNOT00000166425"; transcript_version "1"; gene_name "Stk26"; gene_source "ensembl"; gene_biotype "protein_coding"; transcript_name "Stk26-204"; transcript_source "ensembl"; transcript_biotype "protein_coding";
X	ensembl	exon	135208544	135208828	0	+	.	gene_id "ENSRNOG00000007879"; gene_version "9"; transcript_id "ENSRNOT00000166425"; transcript_version "1"; exon_number "1"; gene_name "Stk26"; gene_source "ensembl"; gene_biotype "protein_coding"; transcript_name "Stk26-204"; transcript_source "ensembl"; transcript_biotype "protein_coding"; exon_id "ENSRNOE00000671920"; exon_version "1";
X	ensembl	transcript	135208544	135259993	0	+	.	gene_id "ENSRNOG00000007879"; gene_version "9"; transcript_id "ENSRNOT00000166425"; transcript_version "1"; gene_name "Stk26"; gene_source "ensembl"; gene_biotype "protein_coding"; transcript_name "Stk26-204"; transcript_source "ensembl"; transcript_biotype "protein_coding";
X	ensembl	start_codon	135208743	135208745	0	+	0	gene_id "ENSRNOG00000007879"; gene_version "9"; transcript_id "ENSRNOT00000166425"; transcript_version "1"; exon_number "1"; gene_name "Stk26"; gene_source "ensembl"; gene_biotype "protein_coding"; transcript_name "Stk26-204"; transcript_source "ensembl"; transcript_biotype "protein_coding";
X	ensembl	CDS	135208743	135208828	0	+	0	gene_id "ENSRNOG00000007879"; gene_version "9"; transcript_id "ENSRNOT00000166425"; transcript_version "1"; exon_number "1"; gene_name "Stk26"; gene_source "ensembl"; gene_biotype "protein_coding"; transcript_name "Stk26-204"; transcript_source "ensembl"; transcript_biotype "protein_coding"; protein_id "ENSRNOP00000105261"; protein_version "1";
X	ensembl	exon	135208781	135208828	0	+	.	gene_id "ENSRNOG00000007879"; gene_version "9"; transcript_id "ENSRNOT00000104737"; transcript_version "2"; exon_number "3"; gene_name "Stk26"; gene_source "ensembl"; gene_biotype "protein_coding"; transcript_name "Stk26-203"; transcript_source "ensembl"; transcript_biotype "protein_coding"; exon_id "ENSRNOE00000727725"; exon_version "1"; tag "Ensembl_canonical";
X	ensembl	CDS	135208781	135208828	0	+	1	gene_id "ENSRNOG00000007879"; gene_version "9"; transcript_id "ENSRNOT00000104737"; transcript_version "2"; exon_number "3"; gene_name "Stk26"; gene_source "ensembl"; gene_biotype "protein_coding"; transcript_name "Stk26-203"; transcript_source "ensembl"; transcript_biotype "protein_coding"; protein_id "ENSRNOP00000082800"; protein_version "2"; tag "Ensembl_canonical";
X	ensembl	exon	135208781	135208828	0	+	.	gene_id "ENSRNOG00000007879"; gene_version "9"; transcript_id "ENSRNOT00000010596"; transcript_version "9"; exon_number "3"; gene_name "Stk26"; gene_source "ensembl"; gene_biotype "protein_coding"; transcript_name "Stk26-201"; transcript_source "ensembl"; transcript_biotype "protein_coding"; exon_id "ENSRNOE00000727725"; exon_version "1";
X	ensembl	CDS	135208781	135208828	0	+	1	gene_id "ENSRNOG00000007879"; gene_version "9"; transcript_id "ENSRNOT00000010596"; transcript_version "9"; exon_number "3"; gene_name "Stk26"; gene_source "ensembl"; gene_biotype "protein_coding"; transcript_name "Stk26-201"; transcript_source "ensembl"; transcript_biotype "protein_coding"; protein_id "ENSRNOP00000010596"; protein_version "8";
X	ensembl	exon	135209120	135209491	0	+	.	gene_id "ENSRNOG00000007879"; gene_version "9"; transcript_id "ENSRNOT00000166425"; transcript_version "1"; exon_number "2"; gene_name "Stk26"; gene_source "ensembl"; gene_biotype "protein_coding"; transcript_name "Stk26-204"; transcript_source "ensembl"; transcript_biotype "protein_coding"; exon_id "ENSRNOE00000618917"; exon_version "1";
X	ensembl	CDS	135209120	135209491	0	+	1	gene_id "ENSRNOG00000007879"; gene_version "9"; transcript_id "ENSRNOT00000166425"; transcript_version "1"; exon_number "2"; gene_name "Stk26"; gene_source "ensembl"; gene_biotype "protein_coding"; transcript_name "Stk26-204"; transcript_source "ensembl"; transcript_biotype "protein_coding"; protein_id "ENSRNOP00000105261"; protein_version "1";
X	ensembl	exon	135209120	135209491	0	+	.	gene_id "ENSRNOG00000007879"; gene_version "9"; transcript_id "ENSRNOT00000104737"; transcript_version "2"; exon_number "4"; gene_name "Stk26"; gene_source "ensembl"; gene_biotype "protein_coding"; transcript_name "Stk26-203"; transcript_source "ensembl"; transcript_biotype "protein_coding"; exon_id "ENSRNOE00000618917"; exon_version "1"; tag "Ensembl_canonical";
X	ensembl	CDS	135209120	135209491	0	+	1	gene_id "ENSRNOG00000007879"; gene_version "9"; transcript_id "ENSRNOT00000104737"; transcript_version "2"; exon_number "4"; gene_name "Stk26"; gene_source "ensembl"; gene_biotype "protein_coding"; transcript_name "Stk26-203"; transcript_source "ensembl"; transcript_biotype "protein_coding"; protein_id "ENSRNOP00000082800"; protein_version "2"; tag "Ensembl_canonical";
X	ensembl	exon	135209120	135209491	0	+	.	gene_id "ENSRNOG00000007879"; gene_version "9"; transcript_id "ENSRNOT00000010596"; transcript_version "9"; exon_number "4"; gene_name "Stk26"; gene_source "ensembl"; gene_biotype "protein_coding"; transcript_name "Stk26-201"; transcript_source "ensembl"; transcript_biotype "protein_coding"; exon_id "ENSRNOE00000618917"; exon_version "1";
X	ensembl	CDS	135209120	135209491	0	+	1	gene_id "ENSRNOG00000007879"; gene_version "9"; transcript_id "ENSRNOT00000010596"; transcript_version "9"; exon_number "4"; gene_name "Stk26"; gene_source "ensembl"; gene_biotype "protein_coding"; transcript_name "Stk26-201"; transcript_source "ensembl"; transcript_biotype "protein_coding"; protein_id "ENSRNOP00000010596"; protein_version "8";
X	ensembl	exon	135209120	135209491	0	+	.	gene_id "ENSRNOG00000007879"; gene_version "9"; transcript_id "ENSRNOT00000099912"; transcript_version "2"; exon_number "3"; gene_name "Stk26"; gene_source "ensembl"; gene_biotype "protein_coding"; transcript_name "Stk26-202"; transcript_source "ensembl"; transcript_biotype "protein_coding"; exon_id "ENSRNOE00000618917"; exon_version "1";
X	ensembl	CDS	135209120	135209491	0	+	1	gene_id "ENSRNOG00000007879"; gene_version "9"; transcript_id "ENSRNOT00000099912"; transcript_version "2"; exon_number "3"; gene_name "Stk26"; gene_source "ensembl"; gene_biotype "protein_coding"; transcript_name "Stk26-202"; transcript_source "ensembl"; transcript_biotype "protein_coding"; protein_id "ENSRNOP00000084325"; protein_version "1";
X	ensembl	exon	135209612	135209762	0	+	.	gene_id "ENSRNOG00000007879"; gene_version "9"; transcript_id "ENSRNOT00000166425"; transcript_version "1"; exon_number "3"; gene_name "Stk26"; gene_source "ensembl"; gene_biotype "protein_coding"; transcript_name "Stk26-204"; transcript_source "ensembl"; transcript_biotype "protein_coding"; exon_id "ENSRNOE00000697674"; exon_version "1";
X	ensembl	CDS	135209612	135209762	0	+	1	gene_id "ENSRNOG00000007879"; gene_version "9"; transcript_id "ENSRNOT00000166425"; transcript_version "1"; exon_number "3"; gene_name "Stk26"; gene_source "ensembl"; gene_biotype "protein_coding"; transcript_name "Stk26-204"; transcript_source "ensembl"; transcript_biotype "protein_coding"; protein_id "ENSRNOP00000105261"; protein_version "1";
X	ensembl	exon	135209612	135209762	0	+	.	gene_id "ENSRNOG00000007879"; gene_version "9"; transcript_id "ENSRNOT00000104737"; transcript_version "2"; exon_number "5"; gene_name "Stk26"; gene_source "ensembl"; gene_biotype "protein_coding"; transcript_name "Stk26-203"; transcript_source "ensembl"; transcript_biotype "protein_coding"; exon_id "ENSRNOE00000697674"; exon_version "1"; tag "Ensembl_canonical";
X	ensembl	CDS	135209612	135209762	0	+	1	gene_id "ENSRNOG00000007879"; gene_version "9"; transcript_id "ENSRNOT00000104737"; transcript_version "2"; exon_number "5"; gene_name "Stk26"; gene_source "ensembl"; gene_biotype "protein_coding"; transcript_name "Stk26-203"; transcript_source "ensembl"; transcript_biotype "protein_coding"; protein_id "ENSRNOP00000082800"; protein_version "2"; tag "Ensembl_canonical";
X	ensembl	exon	135209612	135209762	0	+	.	gene_id "ENSRNOG00000007879"; gene_version "9"; transcript_id "ENSRNOT00000010596"; transcript_version "9"; exon_number "5"; gene_name "Stk26"; gene_source "ensembl"; gene_biotype "protein_coding"; transcript_name "Stk26-201"; transcript_source "ensembl"; transcript_biotype "protein_coding"; exon_id "ENSRNOE00000697674"; exon_version "1";
X	ensembl	CDS	135209612	135209762	0	+	1	gene_id "ENSRNOG00000007879"; gene_version "9"; transcript_id "ENSRNOT00000010596"; transcript_version "9"; exon_number "5"; gene_name "Stk26"; gene_source "ensembl"; gene_biotype "protein_coding"; transcript_name "Stk26-201"; transcript_source "ensembl"; transcript_biotype "protein_coding"; protein_id "ENSRNOP00000010596"; protein_version "8";
X	ensembl	exon	135209612	135209762	0	+	.	gene_id "ENSRNOG00000007879"; gene_version "9"; transcript_id "ENSRNOT00000099912"; transcript_version "2"; exon_number "4"; gene_name "Stk26"; gene_source "ensembl"; gene_biotype "protein_coding"; transcript_name "Stk26-202"; transcript_source "ensembl"; transcript_biotype "protein_coding"; exon_id "ENSRNOE00000697674"; exon_version "1";
X	ensembl	CDS	135209612	135209762	0	+	1	gene_id "ENSRNOG00000007879"; gene_version "9"; transcript_id "ENSRNOT00000099912"; transcript_version "2"; exon_number "4"; gene_name "Stk26"; gene_source "ensembl"; gene_biotype "protein_coding"; transcript_name "Stk26-202"; transcript_source "ensembl"; transcript_biotype "protein_coding"; protein_id "ENSRNOP00000084325"; protein_version "1";
X	ensembl	exon	135237478	135237708	0	+	.	gene_id "ENSRNOG00000007879"; gene_version "9"; transcript_id "ENSRNOT00000166425"; transcript_version "1"; exon_number "4"; gene_name "Stk26"; gene_source "ensembl"; gene_biotype "protein_coding"; transcript_name "Stk26-204"; transcript_source "ensembl"; transcript_biotype "protein_coding"; exon_id "ENSRNOE00000075121"; exon_version "1";
X	ensembl	CDS	135237478	135237708	0	+	0	gene_id "ENSRNOG00000007879"; gene_version "9"; transcript_id "ENSRNOT00000166425"; transcript_version "1"; exon_number "4"; gene_name "Stk26"; gene_source "ensembl"; gene_biotype "protein_coding"; transcript_name "Stk26-204"; transcript_source "ensembl"; transcript_biotype "protein_coding"; protein_id "ENSRNOP00000105261"; protein_version "1";
X	ensembl	exon	135237478	135237708	0	+	.	gene_id "ENSRNOG00000007879"; gene_version "9"; transcript_id "ENSRNOT00000104737"; transcript_version "2"; exon_number "6"; gene_name "Stk26"; gene_source "ensembl"; gene_biotype "protein_coding"; transcript_name "Stk26-203"; transcript_source "ensembl"; transcript_biotype "protein_coding"; exon_id "ENSRNOE00000075121"; exon_version "1"; tag "Ensembl_canonical";
X	ensembl	CDS	135237478	135237708	0	+	0	gene_id "ENSRNOG00000007879"; gene_version "9"; transcript_id "ENSRNOT00000104737"; transcript_version "2"; exon_number "6"; gene_name "Stk26"; gene_source "ensembl"; gene_biotype "protein_coding"; transcript_name "Stk26-203"; transcript_source "ensembl"; transcript_biotype "protein_coding"; protein_id "ENSRNOP00000082800"; protein_version "2"; tag "Ensembl_canonical";
X	ensembl	exon	135237478	135237708	0	+	.	gene_id "ENSRNOG00000007879"; gene_version "9"; transcript_id "ENSRNOT00000010596"; transcript_version "9"; exon_number "6"; gene_name "Stk26"; gene_source "ensembl"; gene_biotype "protein_coding"; transcript_name "Stk26-201"; transcript_source "ensembl"; transcript_biotype "protein_coding"; exon_id "ENSRNOE00000075121"; exon_version "1";
X	ensembl	CDS	135237478	135237708	0	+	0	gene_id "ENSRNOG00000007879"; gene_version "9"; transcript_id "ENSRNOT00000010596"; transcript_version "9"; exon_number "6"; gene_name "Stk26"; gene_source "ensembl"; gene_biotype "protein_coding"; transcript_name "Stk26-201"; transcript_source "ensembl"; transcript_biotype "protein_coding"; protein_id "ENSRNOP00000010596"; protein_version "8";
X	ensembl	exon	135237478	135237708	0	+	.	gene_id "ENSRNOG00000007879"; gene_version "9"; transcript_id "ENSRNOT00000099912"; transcript_version "2"; exon_number "5"; gene_name "Stk26"; gene_source "ensembl"; gene_biotype "protein_coding"; transcript_name "Stk26-202"; transcript_source "ensembl"; transcript_biotype "protein_coding"; exon_id "ENSRNOE00000075121"; exon_version "1";
X	ensembl	CDS	135237478	135237708	0	+	0	gene_id "ENSRNOG00000007879"; gene_version "9"; transcript_id "ENSRNOT00000099912"; transcript_version "2"; exon_number "5"; gene_name "Stk26"; gene_source "ensembl"; gene_biotype "protein_coding"; transcript_name "Stk26-202"; transcript_source "ensembl"; transcript_biotype "protein_coding"; protein_id "ENSRNOP00000084325"; protein_version "1";
X	ensembl	exon	135244826	135244882	0	+	.	gene_id "ENSRNOG00000007879"; gene_version "9"; transcript_id "ENSRNOT00000166425"; transcript_version "1"; exon_number "5"; gene_name "Stk26"; gene_source "ensembl"; gene_biotype "protein_coding"; transcript_name "Stk26-204"; transcript_source "ensembl"; transcript_biotype "protein_coding"; exon_id "ENSRNOE00000075168"; exon_version "1";
X	ensembl	CDS	135244826	135244882	0	+	0	gene_id "ENSRNOG00000007879"; gene_version "9"; transcript_id "ENSRNOT00000166425"; transcript_version "1"; exon_number "5"; gene_name "Stk26"; gene_source "ensembl"; gene_biotype "protein_coding"; transcript_name "Stk26-204"; transcript_source "ensembl"; transcript_biotype "protein_coding"; protein_id "ENSRNOP00000105261"; protein_version "1";
X	ensembl	exon	135244826	135244882	0	+	.	gene_id "ENSRNOG00000007879"; gene_version "9"; transcript_id "ENSRNOT00000104737"; transcript_version "2"; exon_number "7"; gene_name "Stk26"; gene_source "ensembl"; gene_biotype "protein_coding"; transcript_name "Stk26-203"; transcript_source "ensembl"; transcript_biotype "protein_coding"; exon_id "ENSRNOE00000075168"; exon_version "1"; tag "Ensembl_canonical";
X	ensembl	CDS	135244826	135244882	0	+	0	gene_id "ENSRNOG00000007879"; gene_version "9"; transcript_id "ENSRNOT00000104737"; transcript_version "2"; exon_number "7"; gene_name "Stk26"; gene_source "ensembl"; gene_biotype "protein_coding"; transcript_name "Stk26-203"; transcript_source "ensembl"; transcript_biotype "protein_coding"; protein_id "ENSRNOP00000082800"; protein_version "2"; tag "Ensembl_canonical";
X	ensembl	exon	135244826	135244882	0	+	.	gene_id "ENSRNOG00000007879"; gene_version "9"; transcript_id "ENSRNOT00000010596"; transcript_version "9"; exon_number "7"; gene_name "Stk26"; gene_source "ensembl"; gene_biotype "protein_coding"; transcript_name "Stk26-201"; transcript_source "ensembl"; transcript_biotype "protein_coding"; exon_id "ENSRNOE00000075168"; exon_version "1";
X	ensembl	CDS	135244826	135244882	0	+	0	gene_id "ENSRNOG00000007879"; gene_version "9"; transcript_id "ENSRNOT00000010596"; transcript_version "9"; exon_number "7"; gene_name "Stk26"; gene_source "ensembl"; gene_biotype "protein_coding"; transcript_name "Stk26-201"; transcript_source "ensembl"; transcript_biotype "protein_coding"; protein_id "ENSRNOP00000010596"; protein_version "8";
X	ensembl	exon	135244826	135244882	0	+	.	gene_id "ENSRNOG00000007879"; gene_version "9"; transcript_id "ENSRNOT00000099912"; transcript_version "2"; exon_number "6"; gene_name "Stk26"; gene_source "ensembl"; gene_biotype "protein_coding"; transcript_name "Stk26-202"; transcript_source "ensembl"; transcript_biotype "protein_coding"; exon_id "ENSRNOE00000075168"; exon_version "1";
X	ensembl	CDS	135244826	135244882	0	+	0	gene_id "ENSRNOG00000007879"; gene_version "9"; transcript_id "ENSRNOT00000099912"; transcript_version "2"; exon_number "6"; gene_name "Stk26"; gene_source "ensembl"; gene_biotype "protein_coding"; transcript_name "Stk26-202"; transcript_source "ensembl"; transcript_biotype "protein_coding"; protein_id "ENSRNOP00000084325"; protein_version "1";
X	ensembl	exon	135252141	135252249	0	+	.	gene_id "ENSRNOG00000007879"; gene_version "9"; transcript_id "ENSRNOT00000166425"; transcript_version "1"; exon_number "6"; gene_name "Stk26"; gene_source "ensembl"; gene_biotype "protein_coding"; transcript_name "Stk26-204"; transcript_source "ensembl"; transcript_biotype "protein_coding"; exon_id "ENSRNOE00000075205"; exon_version "1";
X	ensembl	CDS	135252141	135252249	0	+	0	gene_id "ENSRNOG00000007879"; gene_version "9"; transcript_id "ENSRNOT00000166425"; transcript_version "1"; exon_number "6"; gene_name "Stk26"; gene_source "ensembl"; gene_biotype "protein_coding"; transcript_name "Stk26-204"; transcript_source "ensembl"; transcript_biotype "protein_coding"; protein_id "ENSRNOP00000105261"; protein_version "1";
X	ensembl	exon	135252141	135252249	0	+	.	gene_id "ENSRNOG00000007879"; gene_version "9"; transcript_id "ENSRNOT00000104737"; transcript_version "2"; exon_number "8"; gene_name "Stk26"; gene_source "ensembl"; gene_biotype "protein_coding"; transcript_name "Stk26-203"; transcript_source "ensembl"; transcript_biotype "protein_coding"; exon_id "ENSRNOE00000075205"; exon_version "1"; tag "Ensembl_canonical";
X	ensembl	CDS	135252141	135252249	0	+	0	gene_id "ENSRNOG00000007879"; gene_version "9"; transcript_id "ENSRNOT00000104737"; transcript_version "2"; exon_number "8"; gene_name "Stk26"; gene_source "ensembl"; gene_biotype "protein_coding"; transcript_name "Stk26-203"; transcript_source "ensembl"; transcript_biotype "protein_coding"; protein_id "ENSRNOP00000082800"; protein_version "2"; tag "Ensembl_canonical";
X	ensembl	exon	135252141	135252249	0	+	.	gene_id "ENSRNOG00000007879"; gene_version "9"; transcript_id "ENSRNOT00000010596"; transcript_version "9"; exon_number "8"; gene_name "Stk26"; gene_source "ensembl"; gene_biotype "protein_coding"; transcript_name "Stk26-201"; transcript_source "ensembl"; transcript_biotype "protein_coding"; exon_id "ENSRNOE00000075205"; exon_version "1";
X	ensembl	CDS	135252141	135252249	0	+	0	gene_id "ENSRNOG00000007879"; gene_version "9"; transcript_id "ENSRNOT00000010596"; transcript_version "9"; exon_number "8"; gene_name "Stk26"; gene_source "ensembl"; gene_biotype "protein_coding"; transcript_name "Stk26-201"; transcript_source "ensembl"; transcript_biotype "protein_coding"; protein_id "ENSRNOP00000010596"; protein_version "8";
X	ensembl	exon	135252141	135252249	0	+	.	gene_id "ENSRNOG00000007879"; gene_version "9"; transcript_id "ENSRNOT00000099912"; transcript_version "2"; exon_number "7"; gene_name "Stk26"; gene_source "ensembl"; gene_biotype "protein_coding"; transcript_name "Stk26-202"; transcript_source "ensembl"; transcript_biotype "protein_coding"; exon_id "ENSRNOE00000075205"; exon_version "1";
X	ensembl	CDS	135252141	135252249	0	+	0	gene_id "ENSRNOG00000007879"; gene_version "9"; transcript_id "ENSRNOT00000099912"; transcript_version "2"; exon_number "7"; gene_name "Stk26"; gene_source "ensembl"; gene_biotype "protein_coding"; transcript_name "Stk26-202"; transcript_source "ensembl"; transcript_biotype "protein_coding"; protein_id "ENSRNOP00000084325"; protein_version "1";
X	ensembl	exon	135252339	135252496	0	+	.	gene_id "ENSRNOG00000007879"; gene_version "9"; transcript_id "ENSRNOT00000166425"; transcript_version "1"; exon_number "7"; gene_name "Stk26"; gene_source "ensembl"; gene_biotype "protein_coding"; transcript_name "Stk26-204"; transcript_source "ensembl"; transcript_biotype "protein_coding"; exon_id "ENSRNOE00000074616"; exon_version "1";
X	ensembl	CDS	135252339	135252496	0	+	2	gene_id "ENSRNOG00000007879"; gene_version "9"; transcript_id "ENSRNOT00000166425"; transcript_version "1"; exon_number "7"; gene_name "Stk26"; gene_source "ensembl"; gene_biotype "protein_coding"; transcript_name "Stk26-204"; transcript_source "ensembl"; transcript_biotype "protein_coding"; protein_id "ENSRNOP00000105261"; protein_version "1";
X	ensembl	exon	135252339	135252496	0	+	.	gene_id "ENSRNOG00000007879"; gene_version "9"; transcript_id "ENSRNOT00000104737"; transcript_version "2"; exon_number "9"; gene_name "Stk26"; gene_source "ensembl"; gene_biotype "protein_coding"; transcript_name "Stk26-203"; transcript_source "ensembl"; transcript_biotype "protein_coding"; exon_id "ENSRNOE00000074616"; exon_version "1"; tag "Ensembl_canonical";
X	ensembl	CDS	135252339	135252496	0	+	2	gene_id "ENSRNOG00000007879"; gene_version "9"; transcript_id "ENSRNOT00000104737"; transcript_version "2"; exon_number "9"; gene_name "Stk26"; gene_source "ensembl"; gene_biotype "protein_coding"; transcript_name "Stk26-203"; transcript_source "ensembl"; transcript_biotype "protein_coding"; protein_id "ENSRNOP00000082800"; protein_version "2"; tag "Ensembl_canonical";
X	ensembl	exon	135252339	135252496	0	+	.	gene_id "ENSRNOG00000007879"; gene_version "9"; transcript_id "ENSRNOT00000010596"; transcript_version "9"; exon_number "9"; gene_name "Stk26"; gene_source "ensembl"; gene_biotype "protein_coding"; transcript_name "Stk26-201"; transcript_source "ensembl"; transcript_biotype "protein_coding"; exon_id "ENSRNOE00000074616"; exon_version "1";
X	ensembl	CDS	135252339	135252496	0	+	2	gene_id "ENSRNOG00000007879"; gene_version "9"; transcript_id "ENSRNOT00000010596"; transcript_version "9"; exon_number "9"; gene_name "Stk26"; gene_source "ensembl"; gene_biotype "protein_coding"; transcript_name "Stk26-201"; transcript_source "ensembl"; transcript_biotype "protein_coding"; protein_id "ENSRNOP00000010596"; protein_version "8";
X	ensembl	exon	135252339	135252496	0	+	.	gene_id "ENSRNOG00000007879"; gene_version "9"; transcript_id "ENSRNOT00000099912"; transcript_version "2"; exon_number "8"; gene_name "Stk26"; gene_source "ensembl"; gene_biotype "protein_coding"; transcript_name "Stk26-202"; transcript_source "ensembl"; transcript_biotype "protein_coding"; exon_id "ENSRNOE00000074616"; exon_version "1";
X	ensembl	CDS	135252339	135252496	0	+	2	gene_id "ENSRNOG00000007879"; gene_version "9"; transcript_id "ENSRNOT00000099912"; transcript_version "2"; exon_number "8"; gene_name "Stk26"; gene_source "ensembl"; gene_biotype "protein_coding"; transcript_name "Stk26-202"; transcript_source "ensembl"; transcript_biotype "protein_coding"; protein_id "ENSRNOP00000084325"; protein_version "1";
X	ensembl	exon	135253271	135253456	0	+	.	gene_id "ENSRNOG00000007879"; gene_version "9"; transcript_id "ENSRNOT00000166425"; transcript_version "1"; exon_number "8"; gene_name "Stk26"; gene_source "ensembl"; gene_biotype "protein_coding"; transcript_name "Stk26-204"; transcript_source "ensembl"; transcript_biotype "protein_coding"; exon_id "ENSRNOE00000074700"; exon_version "1";
X	ensembl	CDS	135253271	135253456	0	+	0	gene_id "ENSRNOG00000007879"; gene_version "9"; transcript_id "ENSRNOT00000166425"; transcript_version "1"; exon_number "8"; gene_name "Stk26"; gene_source "ensembl"; gene_biotype "protein_coding"; transcript_name "Stk26-204"; transcript_source "ensembl"; transcript_biotype "protein_coding"; protein_id "ENSRNOP00000105261"; protein_version "1";
X	ensembl	exon	135253271	135253456	0	+	.	gene_id "ENSRNOG00000007879"; gene_version "9"; transcript_id "ENSRNOT00000104737"; transcript_version "2"; exon_number "10"; gene_name "Stk26"; gene_source "ensembl"; gene_biotype "protein_coding"; transcript_name "Stk26-203"; transcript_source "ensembl"; transcript_biotype "protein_coding"; exon_id "ENSRNOE00000074700"; exon_version "1"; tag "Ensembl_canonical";
X	ensembl	CDS	135253271	135253456	0	+	0	gene_id "ENSRNOG00000007879"; gene_version "9"; transcript_id "ENSRNOT00000104737"; transcript_version "2"; exon_number "10"; gene_name "Stk26"; gene_source "ensembl"; gene_biotype "protein_coding"; transcript_name "Stk26-203"; transcript_source "ensembl"; transcript_biotype "protein_coding"; protein_id "ENSRNOP00000082800"; protein_version "2"; tag "Ensembl_canonical";
X	ensembl	exon	135253271	135253456	0	+	.	gene_id "ENSRNOG00000007879"; gene_version "9"; transcript_id "ENSRNOT00000010596"; transcript_version "9"; exon_number "10"; gene_name "Stk26"; gene_source "ensembl"; gene_biotype "protein_coding"; transcript_name "Stk26-201"; transcript_source "ensembl"; transcript_biotype "protein_coding"; exon_id "ENSRNOE00000074700"; exon_version "1";
X	ensembl	CDS	135253271	135253456	0	+	0	gene_id "ENSRNOG00000007879"; gene_version "9"; transcript_id "ENSRNOT00000010596"; transcript_version "9"; exon_number "10"; gene_name "Stk26"; gene_source "ensembl"; gene_biotype "protein_coding"; transcript_name "Stk26-201"; transcript_source "ensembl"; transcript_biotype "protein_coding"; protein_id "ENSRNOP00000010596"; protein_version "8";
X	ensembl	exon	135253271	135253456	0	+	.	gene_id "ENSRNOG00000007879"; gene_version "9"; transcript_id "ENSRNOT00000099912"; transcript_version "2"; exon_number "9"; gene_name "Stk26"; gene_source "ensembl"; gene_biotype "protein_coding"; transcript_name "Stk26-202"; transcript_source "ensembl"; transcript_biotype "protein_coding"; exon_id "ENSRNOE00000074700"; exon_version "1";
X	ensembl	CDS	135253271	135253456	0	+	0	gene_id "ENSRNOG00000007879"; gene_version "9"; transcript_id "ENSRNOT00000099912"; transcript_version "2"; exon_number "9"; gene_name "Stk26"; gene_source "ensembl"; gene_biotype "protein_coding"; transcript_name "Stk26-202"; transcript_source "ensembl"; transcript_biotype "protein_coding"; protein_id "ENSRNOP00000084325"; protein_version "1";
X	ensembl	exon	135254450	135254598	0	+	.	gene_id "ENSRNOG00000007879"; gene_version "9"; transcript_id "ENSRNOT00000166425"; transcript_version "1"; exon_number "9"; gene_name "Stk26"; gene_source "ensembl"; gene_biotype "protein_coding"; transcript_name "Stk26-204"; transcript_source "ensembl"; transcript_biotype "protein_coding"; exon_id "ENSRNOE00000074781"; exon_version "1";
X	ensembl	CDS	135254450	135254598	0	+	0	gene_id "ENSRNOG00000007879"; gene_version "9"; transcript_id "ENSRNOT00000166425"; transcript_version "1"; exon_number "9"; gene_name "Stk26"; gene_source "ensembl"; gene_biotype "protein_coding"; transcript_name "Stk26-204"; transcript_source "ensembl"; transcript_biotype "protein_coding"; protein_id "ENSRNOP00000105261"; protein_version "1";
X	ensembl	exon	135254450	135254598	0	+	.	gene_id "ENSRNOG00000007879"; gene_version "9"; transcript_id "ENSRNOT00000104737"; transcript_version "2"; exon_number "11"; gene_name "Stk26"; gene_source "ensembl"; gene_biotype "protein_coding"; transcript_name "Stk26-203"; transcript_source "ensembl"; transcript_biotype "protein_coding"; exon_id "ENSRNOE00000074781"; exon_version "1"; tag "Ensembl_canonical";
X	ensembl	CDS	135254450	135254598	0	+	0	gene_id "ENSRNOG00000007879"; gene_version "9"; transcript_id "ENSRNOT00000104737"; transcript_version "2"; exon_number "11"; gene_name "Stk26"; gene_source "ensembl"; gene_biotype "protein_coding"; transcript_name "Stk26-203"; transcript_source "ensembl"; transcript_biotype "protein_coding"; protein_id "ENSRNOP00000082800"; protein_version "2"; tag "Ensembl_canonical";
X	ensembl	exon	135254450	135254598	0	+	.	gene_id "ENSRNOG00000007879"; gene_version "9"; transcript_id "ENSRNOT00000010596"; transcript_version "9"; exon_number "11"; gene_name "Stk26"; gene_source "ensembl"; gene_biotype "protein_coding"; transcript_name "Stk26-201"; transcript_source "ensembl"; transcript_biotype "protein_coding"; exon_id "ENSRNOE00000074781"; exon_version "1";
X	ensembl	CDS	135254450	135254598	0	+	0	gene_id "ENSRNOG00000007879"; gene_version "9"; transcript_id "ENSRNOT00000010596"; transcript_version "9"; exon_number "11"; gene_name "Stk26"; gene_source "ensembl"; gene_biotype "protein_coding"; transcript_name "Stk26-201"; transcript_source "ensembl"; transcript_biotype "protein_coding"; protein_id "ENSRNOP00000010596"; protein_version "8";
X	ensembl	exon	135254450	135254598	0	+	.	gene_id "ENSRNOG00000007879"; gene_version "9"; transcript_id "ENSRNOT00000099912"; transcript_version "2"; exon_number "10"; gene_name "Stk26"; gene_source "ensembl"; gene_biotype "protein_coding"; transcript_name "Stk26-202"; transcript_source "ensembl"; transcript_biotype "protein_coding"; exon_id "ENSRNOE00000074781"; exon_version "1";
X	ensembl	CDS	135254450	135254598	0	+	0	gene_id "ENSRNOG00000007879"; gene_version "9"; transcript_id "ENSRNOT00000099912"; transcript_version "2"; exon_number "10"; gene_name "Stk26"; gene_source "ensembl"; gene_biotype "protein_coding"; transcript_name "Stk26-202"; transcript_source "ensembl"; transcript_biotype "protein_coding"; protein_id "ENSRNOP00000084325"; protein_version "1";
X	ensembl	exon	135255592	135255685	0	+	.	gene_id "ENSRNOG00000007879"; gene_version "9"; transcript_id "ENSRNOT00000166425"; transcript_version "1"; exon_number "10"; gene_name "Stk26"; gene_source "ensembl"; gene_biotype "protein_coding"; transcript_name "Stk26-204"; transcript_source "ensembl"; transcript_biotype "protein_coding"; exon_id "ENSRNOE00000074868"; exon_version "1";
X	ensembl	CDS	135255592	135255685	0	+	1	gene_id "ENSRNOG00000007879"; gene_version "9"; transcript_id "ENSRNOT00000166425"; transcript_version "1"; exon_number "10"; gene_name "Stk26"; gene_source "ensembl"; gene_biotype "protein_coding"; transcript_name "Stk26-204"; transcript_source "ensembl"; transcript_biotype "protein_coding"; protein_id "ENSRNOP00000105261"; protein_version "1";
X	ensembl	exon	135255592	135255685	0	+	.	gene_id "ENSRNOG00000007879"; gene_version "9"; transcript_id "ENSRNOT00000010596"; transcript_version "9"; exon_number "12"; gene_name "Stk26"; gene_source "ensembl"; gene_biotype "protein_coding"; transcript_name "Stk26-201"; transcript_source "ensembl"; transcript_biotype "protein_coding"; exon_id "ENSRNOE00000074868"; exon_version "1";
X	ensembl	CDS	135255592	135255685	0	+	1	gene_id "ENSRNOG00000007879"; gene_version "9"; transcript_id "ENSRNOT00000010596"; transcript_version "9"; exon_number "12"; gene_name "Stk26"; gene_source "ensembl"; gene_biotype "protein_coding"; transcript_name "Stk26-201"; transcript_source "ensembl"; transcript_biotype "protein_coding"; protein_id "ENSRNOP00000010596"; protein_version "8";
X	ensembl	exon	135255592	135255685	0	+	.	gene_id "ENSRNOG00000007879"; gene_version "9"; transcript_id "ENSRNOT00000099912"; transcript_version "2"; exon_number "11"; gene_name "Stk26"; gene_source "ensembl"; gene_biotype "protein_coding"; transcript_name "Stk26-202"; transcript_source "ensembl"; transcript_biotype "protein_coding"; exon_id "ENSRNOE00000074868"; exon_version "1";
X	ensembl	CDS	135255592	135255685	0	+	1	gene_id "ENSRNOG00000007879"; gene_version "9"; transcript_id "ENSRNOT00000099912"; transcript_version "2"; exon_number "11"; gene_name "Stk26"; gene_source "ensembl"; gene_biotype "protein_coding"; transcript_name "Stk26-202"; transcript_source "ensembl"; transcript_biotype "protein_coding"; protein_id "ENSRNOP00000084325"; protein_version "1";
X	ensembl	exon	135255592	135255691	0	+	.	gene_id "ENSRNOG00000007879"; gene_version "9"; transcript_id "ENSRNOT00000104737"; transcript_version "2"; exon_number "12"; gene_name "Stk26"; gene_source "ensembl"; gene_biotype "protein_coding"; transcript_name "Stk26-203"; transcript_source "ensembl"; transcript_biotype "protein_coding"; exon_id "ENSRNOE00000738942"; exon_version "1"; tag "Ensembl_canonical";
X	ensembl	CDS	135255592	135255691	0	+	1	gene_id "ENSRNOG00000007879"; gene_version "9"; transcript_id "ENSRNOT00000104737"; transcript_version "2"; exon_number "12"; gene_name "Stk26"; gene_source "ensembl"; gene_biotype "protein_coding"; transcript_name "Stk26-203"; transcript_source "ensembl"; transcript_biotype "protein_coding"; protein_id "ENSRNOP00000082800"; protein_version "2"; tag "Ensembl_canonical";
X	ensembl	exon	135256294	135256356	0	+	.	gene_id "ENSRNOG00000007879"; gene_version "9"; transcript_id "ENSRNOT00000166425"; transcript_version "1"; exon_number "11"; gene_name "Stk26"; gene_source "ensembl"; gene_biotype "protein_coding"; transcript_name "Stk26-204"; transcript_source "ensembl"; transcript_biotype "protein_coding"; exon_id "ENSRNOE00000074949"; exon_version "1";
X	ensembl	CDS	135256294	135256356	0	+	0	gene_id "ENSRNOG00000007879"; gene_version "9"; transcript_id "ENSRNOT00000166425"; transcript_version "1"; exon_number "11"; gene_name "Stk26"; gene_source "ensembl"; gene_biotype "protein_coding"; transcript_name "Stk26-204"; transcript_source "ensembl"; transcript_biotype "protein_coding"; protein_id "ENSRNOP00000105261"; protein_version "1";
X	ensembl	exon	135256294	135256356	0	+	.	gene_id "ENSRNOG00000007879"; gene_version "9"; transcript_id "ENSRNOT00000104737"; transcript_version "2"; exon_number "13"; gene_name "Stk26"; gene_source "ensembl"; gene_biotype "protein_coding"; transcript_name "Stk26-203"; transcript_source "ensembl"; transcript_biotype "protein_coding"; exon_id "ENSRNOE00000074949"; exon_version "1"; tag "Ensembl_canonical";
X	ensembl	CDS	135256294	135256356	0	+	0	gene_id "ENSRNOG00000007879"; gene_version "9"; transcript_id "ENSRNOT00000104737"; transcript_version "2"; exon_number "13"; gene_name "Stk26"; gene_source "ensembl"; gene_biotype "protein_coding"; transcript_name "Stk26-203"; transcript_source "ensembl"; transcript_biotype "protein_coding"; protein_id "ENSRNOP00000082800"; protein_version "2"; tag "Ensembl_canonical";
X	ensembl	exon	135256294	135256356	0	+	.	gene_id "ENSRNOG00000007879"; gene_version "9"; transcript_id "ENSRNOT00000099912"; transcript_version "2"; exon_number "12"; gene_name "Stk26"; gene_source "ensembl"; gene_biotype "protein_coding"; transcript_name "Stk26-202"; transcript_source "ensembl"; transcript_biotype "protein_coding"; exon_id "ENSRNOE00000074949"; exon_version "1";
X	ensembl	CDS	135256294	135256356	0	+	0	gene_id "ENSRNOG00000007879"; gene_version "9"; transcript_id "ENSRNOT00000099912"; transcript_version "2"; exon_number "12"; gene_name "Stk26"; gene_source "ensembl"; gene_biotype "protein_coding"; transcript_name "Stk26-202"; transcript_source "ensembl"; transcript_biotype "protein_coding"; protein_id "ENSRNOP00000084325"; protein_version "1";
X	ensembl	exon	135256438	135256574	0	+	.	gene_id "ENSRNOG00000007879"; gene_version "9"; transcript_id "ENSRNOT00000166425"; transcript_version "1"; exon_number "12"; gene_name "Stk26"; gene_source "ensembl"; gene_biotype "protein_coding"; transcript_name "Stk26-204"; transcript_source "ensembl"; transcript_biotype "protein_coding"; exon_id "ENSRNOE00000075919"; exon_version "1";
X	ensembl	CDS	135256438	135256574	0	+	0	gene_id "ENSRNOG00000007879"; gene_version "9"; transcript_id "ENSRNOT00000166425"; transcript_version "1"; exon_number "12"; gene_name "Stk26"; gene_source "ensembl"; gene_biotype "protein_coding"; transcript_name "Stk26-204"; transcript_source "ensembl"; transcript_biotype "protein_coding"; protein_id "ENSRNOP00000105261"; protein_version "1";
X	ensembl	exon	135256438	135256574	0	+	.	gene_id "ENSRNOG00000007879"; gene_version "9"; transcript_id "ENSRNOT00000104737"; transcript_version "2"; exon_number "14"; gene_name "Stk26"; gene_source "ensembl"; gene_biotype "protein_coding"; transcript_name "Stk26-203"; transcript_source "ensembl"; transcript_biotype "protein_coding"; exon_id "ENSRNOE00000075919"; exon_version "1"; tag "Ensembl_canonical";
X	ensembl	CDS	135256438	135256574	0	+	0	gene_id "ENSRNOG00000007879"; gene_version "9"; transcript_id "ENSRNOT00000104737"; transcript_version "2"; exon_number "14"; gene_name "Stk26"; gene_source "ensembl"; gene_biotype "protein_coding"; transcript_name "Stk26-203"; transcript_source "ensembl"; transcript_biotype "protein_coding"; protein_id "ENSRNOP00000082800"; protein_version "2"; tag "Ensembl_canonical";
X	ensembl	exon	135256438	135256574	0	+	.	gene_id "ENSRNOG00000007879"; gene_version "9"; transcript_id "ENSRNOT00000099912"; transcript_version "2"; exon_number "13"; gene_name "Stk26"; gene_source "ensembl"; gene_biotype "protein_coding"; transcript_name "Stk26-202"; transcript_source "ensembl"; transcript_biotype "protein_coding"; exon_id "ENSRNOE00000075919"; exon_version "1";
X	ensembl	CDS	135256438	135256574	0	+	0	gene_id "ENSRNOG00000007879"; gene_version "9"; transcript_id "ENSRNOT00000099912"; transcript_version "2"; exon_number "13"; gene_name "Stk26"; gene_source "ensembl"; gene_biotype "protein_coding"; transcript_name "Stk26-202"; transcript_source "ensembl"; transcript_biotype "protein_coding"; protein_id "ENSRNOP00000084325"; protein_version "1";
X	ensembl	exon	135256447	135256574	0	+	.	gene_id "ENSRNOG00000007879"; gene_version "9"; transcript_id "ENSRNOT00000010596"; transcript_version "9"; exon_number "13"; gene_name "Stk26"; gene_source "ensembl"; gene_biotype "protein_coding"; transcript_name "Stk26-201"; transcript_source "ensembl"; transcript_biotype "protein_coding"; exon_id "ENSRNOE00000654912"; exon_version "1";
X	ensembl	CDS	135256447	135256574	0	+	0	gene_id "ENSRNOG00000007879"; gene_version "9"; transcript_id "ENSRNOT00000010596"; transcript_version "9"; exon_number "13"; gene_name "Stk26"; gene_source "ensembl"; gene_biotype "protein_coding"; transcript_name "Stk26-201"; transcript_source "ensembl"; transcript_biotype "protein_coding"; protein_id "ENSRNOP00000010596"; protein_version "8";
X	ensembl	CDS	135258169	135258190	0	+	1	gene_id "ENSRNOG00000007879"; gene_version "9"; transcript_id "ENSRNOT00000166425"; transcript_version "1"; exon_number "13"; gene_name "Stk26"; gene_source "ensembl"; gene_biotype "protein_coding"; transcript_name "Stk26-204"; transcript_source "ensembl"; transcript_biotype "protein_coding"; protein_id "ENSRNOP00000105261"; protein_version "1";
X	ensembl	CDS	135258169	135258190	0	+	1	gene_id "ENSRNOG00000007879"; gene_version "9"; transcript_id "ENSRNOT00000104737"; transcript_version "2"; exon_number "15"; gene_name "Stk26"; gene_source "ensembl"; gene_biotype "protein_coding"; transcript_name "Stk26-203"; transcript_source "ensembl"; transcript_biotype "protein_coding"; protein_id "ENSRNOP00000082800"; protein_version "2"; tag "Ensembl_canonical";
X	ensembl	CDS	135258169	135258190	0	+	1	gene_id "ENSRNOG00000007879"; gene_version "9"; transcript_id "ENSRNOT00000010596"; transcript_version "9"; exon_number "14"; gene_name "Stk26"; gene_source "ensembl"; gene_biotype "protein_coding"; transcript_name "Stk26-201"; transcript_source "ensembl"; transcript_biotype "protein_coding"; protein_id "ENSRNOP00000010596"; protein_version "8";
X	ensembl	CDS	135258169	135258190	0	+	1	gene_id "ENSRNOG00000007879"; gene_version "9"; transcript_id "ENSRNOT00000099912"; transcript_version "2"; exon_number "14"; gene_name "Stk26"; gene_source "ensembl"; gene_biotype "protein_coding"; transcript_name "Stk26-202"; transcript_source "ensembl"; transcript_biotype "protein_coding"; protein_id "ENSRNOP00000084325"; protein_version "1";
X	ensembl	exon	135258169	135259991	0	+	.	gene_id "ENSRNOG00000007879"; gene_version "9"; transcript_id "ENSRNOT00000099912"; transcript_version "2"; exon_number "14"; gene_name "Stk26"; gene_source "ensembl"; gene_biotype "protein_coding"; transcript_name "Stk26-202"; transcript_source "ensembl"; transcript_biotype "protein_coding"; exon_id "ENSRNOE00000814498"; exon_version "1";
X	ensembl	exon	135258169	135259993	0	+	.	gene_id "ENSRNOG00000007879"; gene_version "9"; transcript_id "ENSRNOT00000166425"; transcript_version "1"; exon_number "13"; gene_name "Stk26"; gene_source "ensembl"; gene_biotype "protein_coding"; transcript_name "Stk26-204"; transcript_source "ensembl"; transcript_biotype "protein_coding"; exon_id "ENSRNOE00000720421"; exon_version "1";
X	ensembl	exon	135258169	135259993	0	+	.	gene_id "ENSRNOG00000007879"; gene_version "9"; transcript_id "ENSRNOT00000104737"; transcript_version "2"; exon_number "15"; gene_name "Stk26"; gene_source "ensembl"; gene_biotype "protein_coding"; transcript_name "Stk26-203"; transcript_source "ensembl"; transcript_biotype "protein_coding"; exon_id "ENSRNOE00000720421"; exon_version "1"; tag "Ensembl_canonical";
X	ensembl	exon	135258169	135259993	0	+	.	gene_id "ENSRNOG00000007879"; gene_version "9"; transcript_id "ENSRNOT00000010596"; transcript_version "9"; exon_number "14"; gene_name "Stk26"; gene_source "ensembl"; gene_biotype "protein_coding"; transcript_name "Stk26-201"; transcript_source "ensembl"; transcript_biotype "protein_coding"; exon_id "ENSRNOE00000720421"; exon_version "1";
X	ensembl	stop_codon	135258191	135258193	0	+	0	gene_id "ENSRNOG00000007879"; gene_version "9"; transcript_id "ENSRNOT00000166425"; transcript_version "1"; exon_number "13"; gene_name "Stk26"; gene_source "ensembl"; gene_biotype "protein_coding"; transcript_name "Stk26-204"; transcript_source "ensembl"; transcript_biotype "protein_coding";
X	ensembl	stop_codon	135258191	135258193	0	+	0	gene_id "ENSRNOG00000007879"; gene_version "9"; transcript_id "ENSRNOT00000104737"; transcript_version "2"; exon_number "15"; gene_name "Stk26"; gene_source "ensembl"; gene_biotype "protein_coding"; transcript_name "Stk26-203"; transcript_source "ensembl"; transcript_biotype "protein_coding"; tag "Ensembl_canonical";
X	ensembl	stop_codon	135258191	135258193	0	+	0	gene_id "ENSRNOG00000007879"; gene_version "9"; transcript_id "ENSRNOT00000010596"; transcript_version "9"; exon_number "14"; gene_name "Stk26"; gene_source "ensembl"; gene_biotype "protein_coding"; transcript_name "Stk26-201"; transcript_source "ensembl"; transcript_biotype "protein_coding";
X	ensembl	stop_codon	135258191	135258193	0	+	0	gene_id "ENSRNOG00000007879"; gene_version "9"; transcript_id "ENSRNOT00000099912"; transcript_version "2"; exon_number "14"; gene_name "Stk26"; gene_source "ensembl"; gene_biotype "protein_coding"; transcript_name "Stk26-202"; transcript_source "ensembl"; transcript_biotype "protein_coding";
X	ensembl	three_prime_utr	135258194	135259991	0	+	.	gene_id "ENSRNOG00000007879"; gene_version "9"; transcript_id "ENSRNOT00000099912"; transcript_version "2"; gene_name "Stk26"; gene_source "ensembl"; gene_biotype "protein_coding"; transcript_name "Stk26-202"; transcript_source "ensembl"; transcript_biotype "protein_coding";
X	ensembl	three_prime_utr	135258194	135259993	0	+	.	gene_id "ENSRNOG00000007879"; gene_version "9"; transcript_id "ENSRNOT00000166425"; transcript_version "1"; gene_name "Stk26"; gene_source "ensembl"; gene_biotype "protein_coding"; transcript_name "Stk26-204"; transcript_source "ensembl"; transcript_biotype "protein_coding";
X	ensembl	three_prime_utr	135258194	135259993	0	+	.	gene_id "ENSRNOG00000007879"; gene_version "9"; transcript_id "ENSRNOT00000104737"; transcript_version "2"; gene_name "Stk26"; gene_source "ensembl"; gene_biotype "protein_coding"; transcript_name "Stk26-203"; transcript_source "ensembl"; transcript_biotype "protein_coding"; tag "Ensembl_canonical";
X	ensembl	three_prime_utr	135258194	135259993	0	+	.	gene_id "ENSRNOG00000007879"; gene_version "9"; transcript_id "ENSRNOT00000010596"; transcript_version "9"; gene_name "Stk26"; gene_source "ensembl"; gene_biotype "protein_coding"; transcript_name "Stk26-201"; transcript_source "ensembl"; transcript_biotype "protein_coding";
X	ensembl	gene	135659838	135659977	0	+	.	gene_id "ENSRNOG00000071055"; gene_version "2"; gene_name "LOC120099481"; gene_source "ensembl"; gene_biotype "snoRNA";
X	ensembl	transcript	135659838	135659977	0	+	.	gene_id "ENSRNOG00000071055"; gene_version "2"; transcript_id "ENSRNOT00000102960"; transcript_version "2"; gene_name "LOC120099481"; gene_source "ensembl"; gene_biotype "snoRNA"; transcript_name "LOC120099481-201"; transcript_source "ensembl"; transcript_biotype "snoRNA"; tag "Ensembl_canonical";
X	ensembl	exon	135659838	135659977	0	+	.	gene_id "ENSRNOG00000071055"; gene_version "2"; transcript_id "ENSRNOT00000102960"; transcript_version "2"; exon_number "1"; gene_name "LOC120099481"; gene_source "ensembl"; gene_biotype "snoRNA"; transcript_name "LOC120099481-201"; transcript_source "ensembl"; transcript_biotype "snoRNA"; exon_id "ENSRNOE00000644887"; exon_version "1"; tag "Ensembl_canonical";
X	ensembl	five_prime_utr	135863452	135863652	0	+	.	gene_id "ENSRNOG00000085712"; gene_version "1"; transcript_id "ENSRNOT00000147773"; transcript_version "1"; gene_source "ensembl"; gene_biotype "protein_coding"; transcript_source "ensembl"; transcript_biotype "protein_coding"; tag "Ensembl_canonical";
X	ensembl	exon	135863452	135864267	0	+	.	gene_id "ENSRNOG00000085712"; gene_version "1"; transcript_id "ENSRNOT00000147773"; transcript_version "1"; exon_number "1"; gene_source "ensembl"; gene_biotype "protein_coding"; transcript_source "ensembl"; transcript_biotype "protein_coding"; exon_id "ENSRNOE00000817780"; exon_version "1"; tag "Ensembl_canonical";
X	ensembl	gene	135863452	135894750	0	+	.	gene_id "ENSRNOG00000085712"; gene_version "1"; gene_source "ensembl"; gene_biotype "protein_coding";
X	ensembl	transcript	135863452	135894750	0	+	.	gene_id "ENSRNOG00000085712"; gene_version "1"; transcript_id "ENSRNOT00000147773"; transcript_version "1"; gene_source "ensembl"; gene_biotype "protein_coding"; transcript_source "ensembl"; transcript_biotype "protein_coding"; tag "Ensembl_canonical";
X	ensembl	start_codon	135863653	135863655	0	+	0	gene_id "ENSRNOG00000085712"; gene_version "1"; transcript_id "ENSRNOT00000147773"; transcript_version "1"; exon_number "1"; gene_source "ensembl"; gene_biotype "protein_coding"; transcript_source "ensembl"; transcript_biotype "protein_coding"; tag "Ensembl_canonical";
X	ensembl	CDS	135863653	135864156	0	+	0	gene_id "ENSRNOG00000085712"; gene_version "1"; transcript_id "ENSRNOT00000147773"; transcript_version "1"; exon_number "1"; gene_source "ensembl"; gene_biotype "protein_coding"; transcript_source "ensembl"; transcript_biotype "protein_coding"; protein_id "ENSRNOP00000098751"; protein_version "1"; tag "Ensembl_canonical";
X	ensembl	stop_codon	135864157	135864159	0	+	0	gene_id "ENSRNOG00000085712"; gene_version "1"; transcript_id "ENSRNOT00000147773"; transcript_version "1"; exon_number "1"; gene_source "ensembl"; gene_biotype "protein_coding"; transcript_source "ensembl"; transcript_biotype "protein_coding"; tag "Ensembl_canonical";
X	ensembl	three_prime_utr	135864160	135864267	0	+	.	gene_id "ENSRNOG00000085712"; gene_version "1"; transcript_id "ENSRNOT00000147773"; transcript_version "1"; gene_source "ensembl"; gene_biotype "protein_coding"; transcript_source "ensembl"; transcript_biotype "protein_coding"; tag "Ensembl_canonical";
X	ensembl	exon	135865935	135866059	0	+	.	gene_id "ENSRNOG00000085712"; gene_version "1"; transcript_id "ENSRNOT00000147773"; transcript_version "1"; exon_number "2"; gene_source "ensembl"; gene_biotype "protein_coding"; transcript_source "ensembl"; transcript_biotype "protein_coding"; exon_id "ENSRNOE00000715202"; exon_version "1"; tag "Ensembl_canonical";
X	ensembl	three_prime_utr	135865935	135866059	0	+	.	gene_id "ENSRNOG00000085712"; gene_version "1"; transcript_id "ENSRNOT00000147773"; transcript_version "1"; gene_source "ensembl"; gene_biotype "protein_coding"; transcript_source "ensembl"; transcript_biotype "protein_coding"; tag "Ensembl_canonical";
X	ensembl	exon	135866317	135866453	0	+	.	gene_id "ENSRNOG00000085712"; gene_version "1"; transcript_id "ENSRNOT00000147773"; transcript_version "1"; exon_number "3"; gene_source "ensembl"; gene_biotype "protein_coding"; transcript_source "ensembl"; transcript_biotype "protein_coding"; exon_id "ENSRNOE00000788613"; exon_version "1"; tag "Ensembl_canonical";
X	ensembl	three_prime_utr	135866317	135866453	0	+	.	gene_id "ENSRNOG00000085712"; gene_version "1"; transcript_id "ENSRNOT00000147773"; transcript_version "1"; gene_source "ensembl"; gene_biotype "protein_coding"; transcript_source "ensembl"; transcript_biotype "protein_coding"; tag "Ensembl_canonical";
X	ensembl	exon	135887719	135887883	0	+	.	gene_id "ENSRNOG00000085712"; gene_version "1"; transcript_id "ENSRNOT00000147773"; transcript_version "1"; exon_number "4"; gene_source "ensembl"; gene_biotype "protein_coding"; transcript_source "ensembl"; transcript_biotype "protein_coding"; exon_id "ENSRNOE00000806708"; exon_version "1"; tag "Ensembl_canonical";
X	ensembl	three_prime_utr	135887719	135887883	0	+	.	gene_id "ENSRNOG00000085712"; gene_version "1"; transcript_id "ENSRNOT00000147773"; transcript_version "1"; gene_source "ensembl"; gene_biotype "protein_coding"; transcript_source "ensembl"; transcript_biotype "protein_coding"; tag "Ensembl_canonical";
X	ensembl	exon	135894631	135894750	0	+	.	gene_id "ENSRNOG00000085712"; gene_version "1"; transcript_id "ENSRNOT00000147773"; transcript_version "1"; exon_number "5"; gene_source "ensembl"; gene_biotype "protein_coding"; transcript_source "ensembl"; transcript_biotype "protein_coding"; exon_id "ENSRNOE00000689235"; exon_version "1"; tag "Ensembl_canonical";
X	ensembl	three_prime_utr	135894631	135894750	0	+	.	gene_id "ENSRNOG00000085712"; gene_version "1"; transcript_id "ENSRNOT00000147773"; transcript_version "1"; gene_source "ensembl"; gene_biotype "protein_coding"; transcript_source "ensembl"; transcript_biotype "protein_coding"; tag "Ensembl_canonical";
X	sraer114_es	exon	136181043	136182428	2.07633836980545	+	.	gene_id "sraer114_gene_18514"; transcript_id "sraer114_gene_18514_tx_1"; exon_id "X_136181043_136182428_+"; exonnum "1"; txlen "1656";
X	sraer114_ss	exon	136191223	136191492	2.07633836980545	+	.	gene_id "sraer114_gene_18514"; transcript_id "sraer114_gene_18514_tx_1"; exon_id "X_136191223_136191492_+"; exonnum "2"; txlen "1656";
X	sraer114_es	exon	136467397	136467725	1.88029819387279	+	.	gene_id "sraer114_gene_27725"; transcript_id "sraer114_gene_27725_tx_1"; exon_id "X_136467397_136467725_+"; exonnum "1"; txlen "944";
X	sraer114_es	exon	136467397	136467725	0.823289268887559	+	.	gene_id "sraer114_gene_27725"; transcript_id "sraer114_gene_27725_tx_2"; exon_id "X_136467397_136467725_+"; exonnum "1"; txlen "896";
X	sraer114_es	exon	136467397	136467725	0.312656925341319	+	.	gene_id "sraer114_gene_27725"; transcript_id "sraer114_gene_27725_tx_3"; exon_id "X_136467397_136467725_+"; exonnum "1"; txlen "1004";
X	sraer114_es	exon	136467397	136467725	0.312656925341319	+	.	gene_id "sraer114_gene_27725"; transcript_id "sraer114_gene_27725_tx_4"; exon_id "X_136467397_136467725_+"; exonnum "1"; txlen "956";
X	sraer114_es	exon	136467397	136467725	0.0894124276146652	+	.	gene_id "sraer114_gene_27725"; transcript_id "sraer114_gene_27725_tx_5"; exon_id "X_136467397_136467725_+"; exonnum "1"; txlen "1133";
X	sraer114_es	exon	136467397	136467725	0.0894124276146652	+	.	gene_id "sraer114_gene_27725"; transcript_id "sraer114_gene_27725_tx_6"; exon_id "X_136467397_136467725_+"; exonnum "1"; txlen "1085";
X	sraer114_es	exon	136467397	136467725	0.0894124276146652	+	.	gene_id "sraer114_gene_27725"; transcript_id "sraer114_gene_27725_tx_7"; exon_id "X_136467397_136467725_+"; exonnum "1"; txlen "1193";
X	sraer114_mid	exon	136469849	136470037	0.0894124276146652	+	.	gene_id "sraer114_gene_27725"; transcript_id "sraer114_gene_27725_tx_5"; exon_id "X_136469849_136470037_+"; exonnum "2"; txlen "1133";
X	sraer114_mid	exon	136469849	136470037	0.0894124276146652	+	.	gene_id "sraer114_gene_27725"; transcript_id "sraer114_gene_27725_tx_6"; exon_id "X_136469849_136470037_+"; exonnum "2"; txlen "1085";
X	sraer114_mid	exon	136469849	136470037	0.0894124276146652	+	.	gene_id "sraer114_gene_27725"; transcript_id "sraer114_gene_27725_tx_7"; exon_id "X_136469849_136470037_+"; exonnum "2"; txlen "1193";
X	sraer114_mid	exon	136484226	136484288	1.88029819387279	+	.	gene_id "sraer114_gene_27725"; transcript_id "sraer114_gene_27725_tx_1"; exon_id "X_136484226_136484288_+"; exonnum "2"; txlen "944";
X	sraer114_mid	exon	136484226	136484288	0.823289268887559	+	.	gene_id "sraer114_gene_27725"; transcript_id "sraer114_gene_27725_tx_2"; exon_id "X_136484226_136484288_+"; exonnum "2"; txlen "896";
X	sraer114_mid	exon	136484226	136484288	0.312656925341319	+	.	gene_id "sraer114_gene_27725"; transcript_id "sraer114_gene_27725_tx_3"; exon_id "X_136484226_136484288_+"; exonnum "2"; txlen "1004";
X	sraer114_mid	exon	136484226	136484288	0.312656925341319	+	.	gene_id "sraer114_gene_27725"; transcript_id "sraer114_gene_27725_tx_4"; exon_id "X_136484226_136484288_+"; exonnum "2"; txlen "956";
X	sraer114_mid	exon	136484226	136484288	0.0894124276146652	+	.	gene_id "sraer114_gene_27725"; transcript_id "sraer114_gene_27725_tx_5"; exon_id "X_136484226_136484288_+"; exonnum "3"; txlen "1133";
X	sraer114_mid	exon	136484226	136484288	0.0894124276146652	+	.	gene_id "sraer114_gene_27725"; transcript_id "sraer114_gene_27725_tx_6"; exon_id "X_136484226_136484288_+"; exonnum "3"; txlen "1085";
X	sraer114_mid	exon	136484226	136484288	0.0894124276146652	+	.	gene_id "sraer114_gene_27725"; transcript_id "sraer114_gene_27725_tx_7"; exon_id "X_136484226_136484288_+"; exonnum "3"; txlen "1193";
X	sraer114_mid	exon	136549415	136549456	1.88029819387279	+	.	gene_id "sraer114_gene_27725"; transcript_id "sraer114_gene_27725_tx_1"; exon_id "X_136549415_136549456_+"; exonnum "3"; txlen "944";
X	sraer114_mid	exon	136549415	136549456	0.823289268887559	+	.	gene_id "sraer114_gene_27725"; transcript_id "sraer114_gene_27725_tx_2"; exon_id "X_136549415_136549456_+"; exonnum "3"; txlen "896";
X	sraer114_mid	exon	136549415	136549456	0.0894124276146652	+	.	gene_id "sraer114_gene_27725"; transcript_id "sraer114_gene_27725_tx_5"; exon_id "X_136549415_136549456_+"; exonnum "4"; txlen "1133";
X	sraer114_mid	exon	136549415	136549456	0.0894124276146652	+	.	gene_id "sraer114_gene_27725"; transcript_id "sraer114_gene_27725_tx_6"; exon_id "X_136549415_136549456_+"; exonnum "4"; txlen "1085";
X	sraer114_mid	exon	136549415	136549516	0.312656925341319	+	.	gene_id "sraer114_gene_27725"; transcript_id "sraer114_gene_27725_tx_3"; exon_id "X_136549415_136549516_+"; exonnum "3"; txlen "1004";
X	sraer114_mid	exon	136549415	136549516	0.312656925341319	+	.	gene_id "sraer114_gene_27725"; transcript_id "sraer114_gene_27725_tx_4"; exon_id "X_136549415_136549516_+"; exonnum "3"; txlen "956";
X	sraer114_mid	exon	136549415	136549516	0.0894124276146652	+	.	gene_id "sraer114_gene_27725"; transcript_id "sraer114_gene_27725_tx_7"; exon_id "X_136549415_136549516_+"; exonnum "4"; txlen "1193";
X	sraer114_mid	exon	136560956	136561032	1.88029819387279	+	.	gene_id "sraer114_gene_27725"; transcript_id "sraer114_gene_27725_tx_1"; exon_id "X_136560956_136561032_+"; exonnum "4"; txlen "944";
X	sraer114_mid	exon	136560956	136561032	0.823289268887559	+	.	gene_id "sraer114_gene_27725"; transcript_id "sraer114_gene_27725_tx_2"; exon_id "X_136560956_136561032_+"; exonnum "4"; txlen "896";
X	sraer114_mid	exon	136560956	136561032	0.312656925341319	+	.	gene_id "sraer114_gene_27725"; transcript_id "sraer114_gene_27725_tx_3"; exon_id "X_136560956_136561032_+"; exonnum "4"; txlen "1004";
X	sraer114_mid	exon	136560956	136561032	0.312656925341319	+	.	gene_id "sraer114_gene_27725"; transcript_id "sraer114_gene_27725_tx_4"; exon_id "X_136560956_136561032_+"; exonnum "4"; txlen "956";
X	sraer114_mid	exon	136560956	136561032	0.0894124276146652	+	.	gene_id "sraer114_gene_27725"; transcript_id "sraer114_gene_27725_tx_5"; exon_id "X_136560956_136561032_+"; exonnum "5"; txlen "1133";
X	sraer114_mid	exon	136560956	136561032	0.0894124276146652	+	.	gene_id "sraer114_gene_27725"; transcript_id "sraer114_gene_27725_tx_6"; exon_id "X_136560956_136561032_+"; exonnum "5"; txlen "1085";
X	sraer114_mid	exon	136560956	136561032	0.0894124276146652	+	.	gene_id "sraer114_gene_27725"; transcript_id "sraer114_gene_27725_tx_7"; exon_id "X_136560956_136561032_+"; exonnum "5"; txlen "1193";
X	ensembl	exon	136562630	136562965	0	+	.	gene_id "ENSRNOG00000073770"; gene_version "1"; transcript_id "ENSRNOT00000170622"; transcript_version "1"; exon_number "1"; gene_source "ensembl"; gene_biotype "lncRNA"; transcript_source "ensembl"; transcript_biotype "lncRNA"; exon_id "ENSRNOE00000803808"; exon_version "1"; tag "Ensembl_canonical";
X	ensembl	transcript	136562630	136564646	0	+	.	gene_id "ENSRNOG00000073770"; gene_version "1"; transcript_id "ENSRNOT00000170622"; transcript_version "1"; gene_source "ensembl"; gene_biotype "lncRNA"; transcript_source "ensembl"; transcript_biotype "lncRNA"; tag "Ensembl_canonical";
X	ensembl	gene	136562630	136565222	0	+	.	gene_id "ENSRNOG00000073770"; gene_version "1"; gene_source "ensembl"; gene_biotype "lncRNA";
X	ensembl	exon	136563032	136564646	0	+	.	gene_id "ENSRNOG00000073770"; gene_version "1"; transcript_id "ENSRNOT00000170622"; transcript_version "1"; exon_number "2"; gene_source "ensembl"; gene_biotype "lncRNA"; transcript_source "ensembl"; transcript_biotype "lncRNA"; exon_id "ENSRNOE00000768454"; exon_version "1"; tag "Ensembl_canonical";
X	ensembl	exon	136563383	136564102	0	+	.	gene_id "ENSRNOG00000073770"; gene_version "1"; transcript_id "ENSRNOT00000158283"; transcript_version "1"; exon_number "1"; gene_source "ensembl"; gene_biotype "lncRNA"; transcript_source "ensembl"; transcript_biotype "lncRNA"; exon_id "ENSRNOE00000671742"; exon_version "1";
X	ensembl	transcript	136563383	136565222	0	+	.	gene_id "ENSRNOG00000073770"; gene_version "1"; transcript_id "ENSRNOT00000158283"; transcript_version "1"; gene_source "ensembl"; gene_biotype "lncRNA"; transcript_source "ensembl"; transcript_biotype "lncRNA";
X	ensembl	exon	136564184	136565222	0	+	.	gene_id "ENSRNOG00000073770"; gene_version "1"; transcript_id "ENSRNOT00000158283"; transcript_version "1"; exon_number "2"; gene_source "ensembl"; gene_biotype "lncRNA"; transcript_source "ensembl"; transcript_biotype "lncRNA"; exon_id "ENSRNOE00000702727"; exon_version "1";
X	sraer114_ss	exon	136578906	136579290	0.823289268887559	+	.	gene_id "sraer114_gene_27725"; transcript_id "sraer114_gene_27725_tx_2"; exon_id "X_136578906_136579290_+"; exonnum "5"; txlen "896";
X	sraer114_ss	exon	136578906	136579290	0.312656925341319	+	.	gene_id "sraer114_gene_27725"; transcript_id "sraer114_gene_27725_tx_4"; exon_id "X_136578906_136579290_+"; exonnum "5"; txlen "956";
X	sraer114_ss	exon	136578906	136579290	0.0894124276146652	+	.	gene_id "sraer114_gene_27725"; transcript_id "sraer114_gene_27725_tx_6"; exon_id "X_136578906_136579290_+"; exonnum "6"; txlen "1085";
X	sraer114_ss	exon	136647713	136648145	1.88029819387279	+	.	gene_id "sraer114_gene_27725"; transcript_id "sraer114_gene_27725_tx_1"; exon_id "X_136647713_136648145_+"; exonnum "5"; txlen "944";
X	sraer114_ss	exon	136647713	136648145	0.312656925341319	+	.	gene_id "sraer114_gene_27725"; transcript_id "sraer114_gene_27725_tx_3"; exon_id "X_136647713_136648145_+"; exonnum "5"; txlen "1004";
X	sraer114_ss	exon	136647713	136648145	0.0894124276146652	+	.	gene_id "sraer114_gene_27725"; transcript_id "sraer114_gene_27725_tx_5"; exon_id "X_136647713_136648145_+"; exonnum "6"; txlen "1133";
X	sraer114_ss	exon	136647713	136648145	0.0894124276146652	+	.	gene_id "sraer114_gene_27725"; transcript_id "sraer114_gene_27725_tx_7"; exon_id "X_136647713_136648145_+"; exonnum "6"; txlen "1193";
X	sraer114_es	exon	136758824	136759042	0.0146250810968226	+	.	gene_id "sraer114_gene_23888"; transcript_id "sraer114_gene_23888_tx_13"; exon_id "X_136758824_136759042_+"; exonnum "1"; txlen "788";
X	sraer114_es	exon	136758824	136759042	0.0146250810968226	+	.	gene_id "sraer114_gene_23888"; transcript_id "sraer114_gene_23888_tx_14"; exon_id "X_136758824_136759042_+"; exonnum "1"; txlen "820";
X	sraer114_es	exon	136758824	136759042	0.0146250810968226	+	.	gene_id "sraer114_gene_23888"; transcript_id "sraer114_gene_23888_tx_15"; exon_id "X_136758824_136759042_+"; exonnum "1"; txlen "783";
X	sraer114_es	exon	136758824	136759042	0.0146250810968226	+	.	gene_id "sraer114_gene_23888"; transcript_id "sraer114_gene_23888_tx_16"; exon_id "X_136758824_136759042_+"; exonnum "1"; txlen "815";
X	sraer114_es	exon	136758824	136759042	0.0146250810968226	+	.	gene_id "sraer114_gene_23888"; transcript_id "sraer114_gene_23888_tx_21"; exon_id "X_136758824_136759042_+"; exonnum "1"; txlen "1060";
X	sraer114_es	exon	136758824	136759042	0.0146250810968226	+	.	gene_id "sraer114_gene_23888"; transcript_id "sraer114_gene_23888_tx_22"; exon_id "X_136758824_136759042_+"; exonnum "1"; txlen "1092";
X	sraer114_es	exon	136758824	136759042	0.0146250810968226	+	.	gene_id "sraer114_gene_23888"; transcript_id "sraer114_gene_23888_tx_23"; exon_id "X_136758824_136759042_+"; exonnum "1"; txlen "889";
X	sraer114_es	exon	136758824	136759042	0.0146250810968226	+	.	gene_id "sraer114_gene_23888"; transcript_id "sraer114_gene_23888_tx_24"; exon_id "X_136758824_136759042_+"; exonnum "1"; txlen "921";
X	sraer114_es	exon	136758824	136759042	0.0146250810968226	+	.	gene_id "sraer114_gene_23888"; transcript_id "sraer114_gene_23888_tx_25"; exon_id "X_136758824_136759042_+"; exonnum "1"; txlen "1055";
X	sraer114_es	exon	136758824	136759042	0.0146250810968226	+	.	gene_id "sraer114_gene_23888"; transcript_id "sraer114_gene_23888_tx_26"; exon_id "X_136758824_136759042_+"; exonnum "1"; txlen "1087";
X	sraer114_es	exon	136758824	136759042	0.0146250810968226	+	.	gene_id "sraer114_gene_23888"; transcript_id "sraer114_gene_23888_tx_27"; exon_id "X_136758824_136759042_+"; exonnum "1"; txlen "884";
X	sraer114_es	exon	136758824	136759042	0.0146250810968226	+	.	gene_id "sraer114_gene_23888"; transcript_id "sraer114_gene_23888_tx_28"; exon_id "X_136758824_136759042_+"; exonnum "1"; txlen "916";
X	sraer114_es	exon	136758824	136759042	0.0146250810968226	+	.	gene_id "sraer114_gene_23888"; transcript_id "sraer114_gene_23888_tx_32"; exon_id "X_136758824_136759042_+"; exonnum "1"; txlen "733";
X	sraer114_es	exon	136758824	136759042	0.0146250810968226	+	.	gene_id "sraer114_gene_23888"; transcript_id "sraer114_gene_23888_tx_33"; exon_id "X_136758824_136759042_+"; exonnum "1"; txlen "1005";
X	sraer114_es	exon	136758824	136759042	0.0146250810968226	+	.	gene_id "sraer114_gene_23888"; transcript_id "sraer114_gene_23888_tx_34"; exon_id "X_136758824_136759042_+"; exonnum "1"; txlen "728";
X	sraer114_es	exon	136758824	136759042	0.0146250810968226	+	.	gene_id "sraer114_gene_23888"; transcript_id "sraer114_gene_23888_tx_35"; exon_id "X_136758824_136759042_+"; exonnum "1"; txlen "1000";
X	sraer114_es	exon	136758824	136759042	0.0146250810968226	+	.	gene_id "sraer114_gene_23888"; transcript_id "sraer114_gene_23888_tx_39"; exon_id "X_136758824_136759042_+"; exonnum "1"; txlen "765";
X	sraer114_es	exon	136758824	136759042	0.0146250810968226	+	.	gene_id "sraer114_gene_23888"; transcript_id "sraer114_gene_23888_tx_40"; exon_id "X_136758824_136759042_+"; exonnum "1"; txlen "1037";
X	sraer114_es	exon	136758824	136759042	0.0146250810968226	+	.	gene_id "sraer114_gene_23888"; transcript_id "sraer114_gene_23888_tx_41"; exon_id "X_136758824_136759042_+"; exonnum "1"; txlen "760";
X	sraer114_es	exon	136758824	136759042	0.00897448158214111	+	.	gene_id "sraer114_gene_23888"; transcript_id "sraer114_gene_23888_tx_46"; exon_id "X_136758824_136759042_+"; exonnum "1"; txlen "786";
X	sraer114_es	exon	136758824	136759042	0.00897448158214111	+	.	gene_id "sraer114_gene_23888"; transcript_id "sraer114_gene_23888_tx_47"; exon_id "X_136758824_136759042_+"; exonnum "1"; txlen "781";
X	sraer114_es	exon	136758824	136759042	0.00897448158214111	+	.	gene_id "sraer114_gene_23888"; transcript_id "sraer114_gene_23888_tx_49"; exon_id "X_136758824_136759042_+"; exonnum "1"; txlen "630";
X	sraer114_es	exon	136758824	136759042	0.0146250810968226	+	.	gene_id "sraer114_gene_23888"; transcript_id "sraer114_gene_23888_tx_5"; exon_id "X_136758824_136759042_+"; exonnum "1"; txlen "944";
X	sraer114_es	exon	136758824	136759042	0.00897448158214111	+	.	gene_id "sraer114_gene_23888"; transcript_id "sraer114_gene_23888_tx_50"; exon_id "X_136758824_136759042_+"; exonnum "1"; txlen "625";
X	sraer114_es	exon	136758824	136759042	0.0146250810968226	+	.	gene_id "sraer114_gene_23888"; transcript_id "sraer114_gene_23888_tx_6"; exon_id "X_136758824_136759042_+"; exonnum "1"; txlen "976";
X	sraer114_es	exon	136758824	136759042	0.0146250810968226	+	.	gene_id "sraer114_gene_23888"; transcript_id "sraer114_gene_23888_tx_7"; exon_id "X_136758824_136759042_+"; exonnum "1"; txlen "939";
X	sraer114_es	exon	136758824	136759042	0.0146250810968226	+	.	gene_id "sraer114_gene_23888"; transcript_id "sraer114_gene_23888_tx_8"; exon_id "X_136758824_136759042_+"; exonnum "1"; txlen "971";
X	sraer114_es	exon	136784053	136784246	0.0146250810968226	+	.	gene_id "sraer114_gene_23888"; transcript_id "sraer114_gene_23888_tx_10"; exon_id "X_136784053_136784246_+"; exonnum "1"; txlen "951";
X	sraer114_es	exon	136784053	136784246	0.0146250810968226	+	.	gene_id "sraer114_gene_23888"; transcript_id "sraer114_gene_23888_tx_11"; exon_id "X_136784053_136784246_+"; exonnum "1"; txlen "914";
X	sraer114_es	exon	136784053	136784246	0.0146250810968226	+	.	gene_id "sraer114_gene_23888"; transcript_id "sraer114_gene_23888_tx_12"; exon_id "X_136784053_136784246_+"; exonnum "1"; txlen "946";
X	sraer114_es	exon	136784053	136784246	0.0146250810968226	+	.	gene_id "sraer114_gene_23888"; transcript_id "sraer114_gene_23888_tx_17"; exon_id "X_136784053_136784246_+"; exonnum "1"; txlen "763";
X	sraer114_es	exon	136784053	136784246	0.0146250810968226	+	.	gene_id "sraer114_gene_23888"; transcript_id "sraer114_gene_23888_tx_18"; exon_id "X_136784053_136784246_+"; exonnum "1"; txlen "795";
X	sraer114_es	exon	136784053	136784246	0.0146250810968226	+	.	gene_id "sraer114_gene_23888"; transcript_id "sraer114_gene_23888_tx_19"; exon_id "X_136784053_136784246_+"; exonnum "1"; txlen "758";
X	sraer114_es	exon	136784053	136784246	0.0146250810968226	+	.	gene_id "sraer114_gene_23888"; transcript_id "sraer114_gene_23888_tx_20"; exon_id "X_136784053_136784246_+"; exonnum "1"; txlen "790";
X	sraer114_es	exon	136784053	136784246	0.0146250810968226	+	.	gene_id "sraer114_gene_23888"; transcript_id "sraer114_gene_23888_tx_29"; exon_id "X_136784053_136784246_+"; exonnum "1"; txlen "1035";
X	sraer114_es	exon	136784053	136784246	0.0146250810968226	+	.	gene_id "sraer114_gene_23888"; transcript_id "sraer114_gene_23888_tx_30"; exon_id "X_136784053_136784246_+"; exonnum "1"; txlen "864";
X	sraer114_es	exon	136784053	136784246	0.0146250810968226	+	.	gene_id "sraer114_gene_23888"; transcript_id "sraer114_gene_23888_tx_31"; exon_id "X_136784053_136784246_+"; exonnum "1"; txlen "1030";
X	sraer114_es	exon	136784053	136784246	0.0146250810968226	+	.	gene_id "sraer114_gene_23888"; transcript_id "sraer114_gene_23888_tx_36"; exon_id "X_136784053_136784246_+"; exonnum "1"; txlen "708";
X	sraer114_es	exon	136784053	136784246	0.0146250810968226	+	.	gene_id "sraer114_gene_23888"; transcript_id "sraer114_gene_23888_tx_37"; exon_id "X_136784053_136784246_+"; exonnum "1"; txlen "980";
X	sraer114_es	exon	136784053	136784246	0.0146250810968226	+	.	gene_id "sraer114_gene_23888"; transcript_id "sraer114_gene_23888_tx_38"; exon_id "X_136784053_136784246_+"; exonnum "1"; txlen "859";
X	sraer114_es	exon	136784053	136784246	0.0146250810968226	+	.	gene_id "sraer114_gene_23888"; transcript_id "sraer114_gene_23888_tx_42"; exon_id "X_136784053_136784246_+"; exonnum "1"; txlen "703";
X	sraer114_es	exon	136784053	136784246	0.0146250810968226	+	.	gene_id "sraer114_gene_23888"; transcript_id "sraer114_gene_23888_tx_43"; exon_id "X_136784053_136784246_+"; exonnum "1"; txlen "975";
X	sraer114_es	exon	136784053	136784246	0.00897448158214111	+	.	gene_id "sraer114_gene_23888"; transcript_id "sraer114_gene_23888_tx_48"; exon_id "X_136784053_136784246_+"; exonnum "1"; txlen "756";
X	sraer114_es	exon	136784053	136784246	0.0146250810968226	+	.	gene_id "sraer114_gene_23888"; transcript_id "sraer114_gene_23888_tx_9"; exon_id "X_136784053_136784246_+"; exonnum "1"; txlen "919";
X	sraer114_es	exon	136788343	136788502	0.0631128534428557	+	.	gene_id "sraer114_gene_23888"; transcript_id "sraer114_gene_23888_tx_2"; exon_id "X_136788343_136788502_+"; exonnum "1"; txlen "523";
X	sraer114_mid	exon	136790435	136790532	0.0146250810968226	+	.	gene_id "sraer114_gene_23888"; transcript_id "sraer114_gene_23888_tx_10"; exon_id "X_136790435_136790532_+"; exonnum "2"; txlen "951";
X	sraer114_mid	exon	136790435	136790532	0.0146250810968226	+	.	gene_id "sraer114_gene_23888"; transcript_id "sraer114_gene_23888_tx_13"; exon_id "X_136790435_136790532_+"; exonnum "2"; txlen "788";
X	sraer114_mid	exon	136790435	136790532	0.0146250810968226	+	.	gene_id "sraer114_gene_23888"; transcript_id "sraer114_gene_23888_tx_14"; exon_id "X_136790435_136790532_+"; exonnum "2"; txlen "820";
X	sraer114_mid	exon	136790435	136790532	0.0146250810968226	+	.	gene_id "sraer114_gene_23888"; transcript_id "sraer114_gene_23888_tx_17"; exon_id "X_136790435_136790532_+"; exonnum "2"; txlen "763";
X	sraer114_mid	exon	136790435	136790532	0.0146250810968226	+	.	gene_id "sraer114_gene_23888"; transcript_id "sraer114_gene_23888_tx_18"; exon_id "X_136790435_136790532_+"; exonnum "2"; txlen "795";
X	sraer114_mid	exon	136790435	136790532	0.0631128534428557	+	.	gene_id "sraer114_gene_23888"; transcript_id "sraer114_gene_23888_tx_2"; exon_id "X_136790435_136790532_+"; exonnum "2"; txlen "523";
X	sraer114_mid	exon	136790435	136790532	0.0146250810968226	+	.	gene_id "sraer114_gene_23888"; transcript_id "sraer114_gene_23888_tx_21"; exon_id "X_136790435_136790532_+"; exonnum "2"; txlen "1060";
X	sraer114_mid	exon	136790435	136790532	0.0146250810968226	+	.	gene_id "sraer114_gene_23888"; transcript_id "sraer114_gene_23888_tx_22"; exon_id "X_136790435_136790532_+"; exonnum "2"; txlen "1092";
X	sraer114_mid	exon	136790435	136790532	0.0146250810968226	+	.	gene_id "sraer114_gene_23888"; transcript_id "sraer114_gene_23888_tx_23"; exon_id "X_136790435_136790532_+"; exonnum "2"; txlen "889";
X	sraer114_mid	exon	136790435	136790532	0.0146250810968226	+	.	gene_id "sraer114_gene_23888"; transcript_id "sraer114_gene_23888_tx_24"; exon_id "X_136790435_136790532_+"; exonnum "2"; txlen "921";
X	sraer114_mid	exon	136790435	136790532	0.0146250810968226	+	.	gene_id "sraer114_gene_23888"; transcript_id "sraer114_gene_23888_tx_29"; exon_id "X_136790435_136790532_+"; exonnum "2"; txlen "1035";
X	sraer114_mid	exon	136790435	136790532	0.0146250810968226	+	.	gene_id "sraer114_gene_23888"; transcript_id "sraer114_gene_23888_tx_30"; exon_id "X_136790435_136790532_+"; exonnum "2"; txlen "864";
X	sraer114_mid	exon	136790435	136790532	0.0146250810968226	+	.	gene_id "sraer114_gene_23888"; transcript_id "sraer114_gene_23888_tx_32"; exon_id "X_136790435_136790532_+"; exonnum "2"; txlen "733";
X	sraer114_mid	exon	136790435	136790532	0.0146250810968226	+	.	gene_id "sraer114_gene_23888"; transcript_id "sraer114_gene_23888_tx_33"; exon_id "X_136790435_136790532_+"; exonnum "2"; txlen "1005";
X	sraer114_mid	exon	136790435	136790532	0.0146250810968226	+	.	gene_id "sraer114_gene_23888"; transcript_id "sraer114_gene_23888_tx_36"; exon_id "X_136790435_136790532_+"; exonnum "2"; txlen "708";
X	sraer114_mid	exon	136790435	136790532	0.0146250810968226	+	.	gene_id "sraer114_gene_23888"; transcript_id "sraer114_gene_23888_tx_37"; exon_id "X_136790435_136790532_+"; exonnum "2"; txlen "980";
X	sraer114_mid	exon	136790435	136790532	0.0146250810968226	+	.	gene_id "sraer114_gene_23888"; transcript_id "sraer114_gene_23888_tx_39"; exon_id "X_136790435_136790532_+"; exonnum "2"; txlen "765";
X	sraer114_mid	exon	136790435	136790532	0.0146250810968226	+	.	gene_id "sraer114_gene_23888"; transcript_id "sraer114_gene_23888_tx_40"; exon_id "X_136790435_136790532_+"; exonnum "2"; txlen "1037";
X	sraer114_mid	exon	136790435	136790532	0.00897448158214111	+	.	gene_id "sraer114_gene_23888"; transcript_id "sraer114_gene_23888_tx_46"; exon_id "X_136790435_136790532_+"; exonnum "2"; txlen "786";
X	sraer114_mid	exon	136790435	136790532	0.00897448158214111	+	.	gene_id "sraer114_gene_23888"; transcript_id "sraer114_gene_23888_tx_49"; exon_id "X_136790435_136790532_+"; exonnum "2"; txlen "630";
X	sraer114_mid	exon	136790435	136790532	0.0146250810968226	+	.	gene_id "sraer114_gene_23888"; transcript_id "sraer114_gene_23888_tx_5"; exon_id "X_136790435_136790532_+"; exonnum "2"; txlen "944";
X	sraer114_mid	exon	136790435	136790532	0.0146250810968226	+	.	gene_id "sraer114_gene_23888"; transcript_id "sraer114_gene_23888_tx_6"; exon_id "X_136790435_136790532_+"; exonnum "2"; txlen "976";
X	sraer114_mid	exon	136790435	136790532	0.0146250810968226	+	.	gene_id "sraer114_gene_23888"; transcript_id "sraer114_gene_23888_tx_9"; exon_id "X_136790435_136790532_+"; exonnum "2"; txlen "919";
X	sraer114_mid	exon	136790440	136790532	0.0146250810968226	+	.	gene_id "sraer114_gene_23888"; transcript_id "sraer114_gene_23888_tx_11"; exon_id "X_136790440_136790532_+"; exonnum "2"; txlen "914";
X	sraer114_mid	exon	136790440	136790532	0.0146250810968226	+	.	gene_id "sraer114_gene_23888"; transcript_id "sraer114_gene_23888_tx_12"; exon_id "X_136790440_136790532_+"; exonnum "2"; txlen "946";
X	sraer114_mid	exon	136790440	136790532	0.0146250810968226	+	.	gene_id "sraer114_gene_23888"; transcript_id "sraer114_gene_23888_tx_15"; exon_id "X_136790440_136790532_+"; exonnum "2"; txlen "783";
X	sraer114_mid	exon	136790440	136790532	0.0146250810968226	+	.	gene_id "sraer114_gene_23888"; transcript_id "sraer114_gene_23888_tx_16"; exon_id "X_136790440_136790532_+"; exonnum "2"; txlen "815";
X	sraer114_mid	exon	136790440	136790532	0.0146250810968226	+	.	gene_id "sraer114_gene_23888"; transcript_id "sraer114_gene_23888_tx_19"; exon_id "X_136790440_136790532_+"; exonnum "2"; txlen "758";
X	sraer114_mid	exon	136790440	136790532	0.0146250810968226	+	.	gene_id "sraer114_gene_23888"; transcript_id "sraer114_gene_23888_tx_20"; exon_id "X_136790440_136790532_+"; exonnum "2"; txlen "790";
X	sraer114_mid	exon	136790440	136790532	0.0146250810968226	+	.	gene_id "sraer114_gene_23888"; transcript_id "sraer114_gene_23888_tx_25"; exon_id "X_136790440_136790532_+"; exonnum "2"; txlen "1055";
X	sraer114_mid	exon	136790440	136790532	0.0146250810968226	+	.	gene_id "sraer114_gene_23888"; transcript_id "sraer114_gene_23888_tx_26"; exon_id "X_136790440_136790532_+"; exonnum "2"; txlen "1087";
X	sraer114_mid	exon	136790440	136790532	0.0146250810968226	+	.	gene_id "sraer114_gene_23888"; transcript_id "sraer114_gene_23888_tx_27"; exon_id "X_136790440_136790532_+"; exonnum "2"; txlen "884";
X	sraer114_mid	exon	136790440	136790532	0.0146250810968226	+	.	gene_id "sraer114_gene_23888"; transcript_id "sraer114_gene_23888_tx_28"; exon_id "X_136790440_136790532_+"; exonnum "2"; txlen "916";
X	sraer114_mid	exon	136790440	136790532	0.0146250810968226	+	.	gene_id "sraer114_gene_23888"; transcript_id "sraer114_gene_23888_tx_31"; exon_id "X_136790440_136790532_+"; exonnum "2"; txlen "1030";
X	sraer114_mid	exon	136790440	136790532	0.0146250810968226	+	.	gene_id "sraer114_gene_23888"; transcript_id "sraer114_gene_23888_tx_34"; exon_id "X_136790440_136790532_+"; exonnum "2"; txlen "728";
X	sraer114_mid	exon	136790440	136790532	0.0146250810968226	+	.	gene_id "sraer114_gene_23888"; transcript_id "sraer114_gene_23888_tx_35"; exon_id "X_136790440_136790532_+"; exonnum "2"; txlen "1000";
X	sraer114_mid	exon	136790440	136790532	0.0146250810968226	+	.	gene_id "sraer114_gene_23888"; transcript_id "sraer114_gene_23888_tx_38"; exon_id "X_136790440_136790532_+"; exonnum "2"; txlen "859";
X	sraer114_mid	exon	136790440	136790532	0.0146250810968226	+	.	gene_id "sraer114_gene_23888"; transcript_id "sraer114_gene_23888_tx_41"; exon_id "X_136790440_136790532_+"; exonnum "2"; txlen "760";
X	sraer114_mid	exon	136790440	136790532	0.0146250810968226	+	.	gene_id "sraer114_gene_23888"; transcript_id "sraer114_gene_23888_tx_42"; exon_id "X_136790440_136790532_+"; exonnum "2"; txlen "703";
X	sraer114_mid	exon	136790440	136790532	0.0146250810968226	+	.	gene_id "sraer114_gene_23888"; transcript_id "sraer114_gene_23888_tx_43"; exon_id "X_136790440_136790532_+"; exonnum "2"; txlen "975";
X	sraer114_mid	exon	136790440	136790532	0.00897448158214111	+	.	gene_id "sraer114_gene_23888"; transcript_id "sraer114_gene_23888_tx_47"; exon_id "X_136790440_136790532_+"; exonnum "2"; txlen "781";
X	sraer114_mid	exon	136790440	136790532	0.00897448158214111	+	.	gene_id "sraer114_gene_23888"; transcript_id "sraer114_gene_23888_tx_48"; exon_id "X_136790440_136790532_+"; exonnum "2"; txlen "756";
X	sraer114_mid	exon	136790440	136790532	0.00897448158214111	+	.	gene_id "sraer114_gene_23888"; transcript_id "sraer114_gene_23888_tx_50"; exon_id "X_136790440_136790532_+"; exonnum "2"; txlen "625";
X	sraer114_mid	exon	136790440	136790532	0.0146250810968226	+	.	gene_id "sraer114_gene_23888"; transcript_id "sraer114_gene_23888_tx_7"; exon_id "X_136790440_136790532_+"; exonnum "2"; txlen "939";
X	sraer114_mid	exon	136790440	136790532	0.0146250810968226	+	.	gene_id "sraer114_gene_23888"; transcript_id "sraer114_gene_23888_tx_8"; exon_id "X_136790440_136790532_+"; exonnum "2"; txlen "971";
X	sraer114_mid	exon	136806194	136806309	0.0146250810968226	+	.	gene_id "sraer114_gene_23888"; transcript_id "sraer114_gene_23888_tx_21"; exon_id "X_136806194_136806309_+"; exonnum "3"; txlen "1060";
X	sraer114_mid	exon	136806194	136806309	0.0146250810968226	+	.	gene_id "sraer114_gene_23888"; transcript_id "sraer114_gene_23888_tx_22"; exon_id "X_136806194_136806309_+"; exonnum "3"; txlen "1092";
X	sraer114_mid	exon	136806194	136806309	0.0146250810968226	+	.	gene_id "sraer114_gene_23888"; transcript_id "sraer114_gene_23888_tx_25"; exon_id "X_136806194_136806309_+"; exonnum "3"; txlen "1055";
X	sraer114_mid	exon	136806194	136806309	0.0146250810968226	+	.	gene_id "sraer114_gene_23888"; transcript_id "sraer114_gene_23888_tx_26"; exon_id "X_136806194_136806309_+"; exonnum "3"; txlen "1087";
X	sraer114_mid	exon	136806194	136806309	0.0146250810968226	+	.	gene_id "sraer114_gene_23888"; transcript_id "sraer114_gene_23888_tx_29"; exon_id "X_136806194_136806309_+"; exonnum "3"; txlen "1035";
X	sraer114_mid	exon	136806194	136806309	0.0146250810968226	+	.	gene_id "sraer114_gene_23888"; transcript_id "sraer114_gene_23888_tx_31"; exon_id "X_136806194_136806309_+"; exonnum "3"; txlen "1030";
X	sraer114_mid	exon	136806194	136806309	0.0146250810968226	+	.	gene_id "sraer114_gene_23888"; transcript_id "sraer114_gene_23888_tx_33"; exon_id "X_136806194_136806309_+"; exonnum "3"; txlen "1005";
X	sraer114_mid	exon	136806194	136806309	0.0146250810968226	+	.	gene_id "sraer114_gene_23888"; transcript_id "sraer114_gene_23888_tx_35"; exon_id "X_136806194_136806309_+"; exonnum "3"; txlen "1000";
X	sraer114_mid	exon	136806194	136806309	0.0146250810968226	+	.	gene_id "sraer114_gene_23888"; transcript_id "sraer114_gene_23888_tx_37"; exon_id "X_136806194_136806309_+"; exonnum "3"; txlen "980";
X	sraer114_mid	exon	136806194	136806309	0.0146250810968226	+	.	gene_id "sraer114_gene_23888"; transcript_id "sraer114_gene_23888_tx_40"; exon_id "X_136806194_136806309_+"; exonnum "3"; txlen "1037";
X	sraer114_mid	exon	136806194	136806309	0.0146250810968226	+	.	gene_id "sraer114_gene_23888"; transcript_id "sraer114_gene_23888_tx_43"; exon_id "X_136806194_136806309_+"; exonnum "3"; txlen "975";
X	sraer114_mid	exon	136826909	136827064	0.0146250810968226	+	.	gene_id "sraer114_gene_23888"; transcript_id "sraer114_gene_23888_tx_10"; exon_id "X_136826909_136827064_+"; exonnum "3"; txlen "951";
X	sraer114_mid	exon	136826909	136827064	0.0146250810968226	+	.	gene_id "sraer114_gene_23888"; transcript_id "sraer114_gene_23888_tx_11"; exon_id "X_136826909_136827064_+"; exonnum "3"; txlen "914";
X	sraer114_mid	exon	136826909	136827064	0.0146250810968226	+	.	gene_id "sraer114_gene_23888"; transcript_id "sraer114_gene_23888_tx_12"; exon_id "X_136826909_136827064_+"; exonnum "3"; txlen "946";
X	sraer114_mid	exon	136826909	136827064	0.0631128534428557	+	.	gene_id "sraer114_gene_23888"; transcript_id "sraer114_gene_23888_tx_2"; exon_id "X_136826909_136827064_+"; exonnum "3"; txlen "523";
X	sraer114_mid	exon	136826909	136827064	0.0146250810968226	+	.	gene_id "sraer114_gene_23888"; transcript_id "sraer114_gene_23888_tx_21"; exon_id "X_136826909_136827064_+"; exonnum "4"; txlen "1060";
X	sraer114_mid	exon	136826909	136827064	0.0146250810968226	+	.	gene_id "sraer114_gene_23888"; transcript_id "sraer114_gene_23888_tx_22"; exon_id "X_136826909_136827064_+"; exonnum "4"; txlen "1092";
X	sraer114_mid	exon	136826909	136827064	0.0146250810968226	+	.	gene_id "sraer114_gene_23888"; transcript_id "sraer114_gene_23888_tx_23"; exon_id "X_136826909_136827064_+"; exonnum "3"; txlen "889";
X	sraer114_mid	exon	136826909	136827064	0.0146250810968226	+	.	gene_id "sraer114_gene_23888"; transcript_id "sraer114_gene_23888_tx_24"; exon_id "X_136826909_136827064_+"; exonnum "3"; txlen "921";
X	sraer114_mid	exon	136826909	136827064	0.0146250810968226	+	.	gene_id "sraer114_gene_23888"; transcript_id "sraer114_gene_23888_tx_25"; exon_id "X_136826909_136827064_+"; exonnum "4"; txlen "1055";
X	sraer114_mid	exon	136826909	136827064	0.0146250810968226	+	.	gene_id "sraer114_gene_23888"; transcript_id "sraer114_gene_23888_tx_26"; exon_id "X_136826909_136827064_+"; exonnum "4"; txlen "1087";
X	sraer114_mid	exon	136826909	136827064	0.0146250810968226	+	.	gene_id "sraer114_gene_23888"; transcript_id "sraer114_gene_23888_tx_27"; exon_id "X_136826909_136827064_+"; exonnum "3"; txlen "884";
X	sraer114_mid	exon	136826909	136827064	0.0146250810968226	+	.	gene_id "sraer114_gene_23888"; transcript_id "sraer114_gene_23888_tx_28"; exon_id "X_136826909_136827064_+"; exonnum "3"; txlen "916";
X	sraer114_mid	exon	136826909	136827064	0.0146250810968226	+	.	gene_id "sraer114_gene_23888"; transcript_id "sraer114_gene_23888_tx_29"; exon_id "X_136826909_136827064_+"; exonnum "4"; txlen "1035";
X	sraer114_mid	exon	136826909	136827064	0.0146250810968226	+	.	gene_id "sraer114_gene_23888"; transcript_id "sraer114_gene_23888_tx_30"; exon_id "X_136826909_136827064_+"; exonnum "3"; txlen "864";
X	sraer114_mid	exon	136826909	136827064	0.0146250810968226	+	.	gene_id "sraer114_gene_23888"; transcript_id "sraer114_gene_23888_tx_31"; exon_id "X_136826909_136827064_+"; exonnum "4"; txlen "1030";
X	sraer114_mid	exon	136826909	136827064	0.0146250810968226	+	.	gene_id "sraer114_gene_23888"; transcript_id "sraer114_gene_23888_tx_33"; exon_id "X_136826909_136827064_+"; exonnum "4"; txlen "1005";
X	sraer114_mid	exon	136826909	136827064	0.0146250810968226	+	.	gene_id "sraer114_gene_23888"; transcript_id "sraer114_gene_23888_tx_35"; exon_id "X_136826909_136827064_+"; exonnum "4"; txlen "1000";
X	sraer114_mid	exon	136826909	136827064	0.0146250810968226	+	.	gene_id "sraer114_gene_23888"; transcript_id "sraer114_gene_23888_tx_37"; exon_id "X_136826909_136827064_+"; exonnum "4"; txlen "980";
X	sraer114_mid	exon	136826909	136827064	0.0146250810968226	+	.	gene_id "sraer114_gene_23888"; transcript_id "sraer114_gene_23888_tx_38"; exon_id "X_136826909_136827064_+"; exonnum "3"; txlen "859";
X	sraer114_mid	exon	136826909	136827064	0.0146250810968226	+	.	gene_id "sraer114_gene_23888"; transcript_id "sraer114_gene_23888_tx_40"; exon_id "X_136826909_136827064_+"; exonnum "4"; txlen "1037";
X	sraer114_mid	exon	136826909	136827064	0.0146250810968226	+	.	gene_id "sraer114_gene_23888"; transcript_id "sraer114_gene_23888_tx_43"; exon_id "X_136826909_136827064_+"; exonnum "4"; txlen "975";
X	sraer114_mid	exon	136826909	136827064	0.00897448158214111	+	.	gene_id "sraer114_gene_23888"; transcript_id "sraer114_gene_23888_tx_46"; exon_id "X_136826909_136827064_+"; exonnum "3"; txlen "786";
X	sraer114_mid	exon	136826909	136827064	0.00897448158214111	+	.	gene_id "sraer114_gene_23888"; transcript_id "sraer114_gene_23888_tx_47"; exon_id "X_136826909_136827064_+"; exonnum "3"; txlen "781";
X	sraer114_mid	exon	136826909	136827064	0.00897448158214111	+	.	gene_id "sraer114_gene_23888"; transcript_id "sraer114_gene_23888_tx_48"; exon_id "X_136826909_136827064_+"; exonnum "3"; txlen "756";
X	sraer114_mid	exon	136826909	136827064	0.0146250810968226	+	.	gene_id "sraer114_gene_23888"; transcript_id "sraer114_gene_23888_tx_5"; exon_id "X_136826909_136827064_+"; exonnum "3"; txlen "944";
X	sraer114_mid	exon	136826909	136827064	0.0146250810968226	+	.	gene_id "sraer114_gene_23888"; transcript_id "sraer114_gene_23888_tx_6"; exon_id "X_136826909_136827064_+"; exonnum "3"; txlen "976";
X	sraer114_mid	exon	136826909	136827064	0.0146250810968226	+	.	gene_id "sraer114_gene_23888"; transcript_id "sraer114_gene_23888_tx_7"; exon_id "X_136826909_136827064_+"; exonnum "3"; txlen "939";
X	sraer114_mid	exon	136826909	136827064	0.0146250810968226	+	.	gene_id "sraer114_gene_23888"; transcript_id "sraer114_gene_23888_tx_8"; exon_id "X_136826909_136827064_+"; exonnum "3"; txlen "971";
X	sraer114_mid	exon	136826909	136827064	0.0146250810968226	+	.	gene_id "sraer114_gene_23888"; transcript_id "sraer114_gene_23888_tx_9"; exon_id "X_136826909_136827064_+"; exonnum "3"; txlen "919";
X	sraer114_mid	exon	136833260	136833368	0.0146250810968226	+	.	gene_id "sraer114_gene_23888"; transcript_id "sraer114_gene_23888_tx_10"; exon_id "X_136833260_136833368_+"; exonnum "4"; txlen "951";
X	sraer114_mid	exon	136833260	136833368	0.0146250810968226	+	.	gene_id "sraer114_gene_23888"; transcript_id "sraer114_gene_23888_tx_11"; exon_id "X_136833260_136833368_+"; exonnum "4"; txlen "914";
X	sraer114_mid	exon	136833260	136833368	0.0146250810968226	+	.	gene_id "sraer114_gene_23888"; transcript_id "sraer114_gene_23888_tx_12"; exon_id "X_136833260_136833368_+"; exonnum "4"; txlen "946";
X	sraer114_mid	exon	136833260	136833368	0.0146250810968226	+	.	gene_id "sraer114_gene_23888"; transcript_id "sraer114_gene_23888_tx_13"; exon_id "X_136833260_136833368_+"; exonnum "3"; txlen "788";
X	sraer114_mid	exon	136833260	136833368	0.0146250810968226	+	.	gene_id "sraer114_gene_23888"; transcript_id "sraer114_gene_23888_tx_14"; exon_id "X_136833260_136833368_+"; exonnum "3"; txlen "820";
X	sraer114_mid	exon	136833260	136833368	0.0146250810968226	+	.	gene_id "sraer114_gene_23888"; transcript_id "sraer114_gene_23888_tx_15"; exon_id "X_136833260_136833368_+"; exonnum "3"; txlen "783";
X	sraer114_mid	exon	136833260	136833368	0.0146250810968226	+	.	gene_id "sraer114_gene_23888"; transcript_id "sraer114_gene_23888_tx_16"; exon_id "X_136833260_136833368_+"; exonnum "3"; txlen "815";
X	sraer114_mid	exon	136833260	136833368	0.0146250810968226	+	.	gene_id "sraer114_gene_23888"; transcript_id "sraer114_gene_23888_tx_17"; exon_id "X_136833260_136833368_+"; exonnum "3"; txlen "763";
X	sraer114_mid	exon	136833260	136833368	0.0146250810968226	+	.	gene_id "sraer114_gene_23888"; transcript_id "sraer114_gene_23888_tx_18"; exon_id "X_136833260_136833368_+"; exonnum "3"; txlen "795";
X	sraer114_mid	exon	136833260	136833368	0.0146250810968226	+	.	gene_id "sraer114_gene_23888"; transcript_id "sraer114_gene_23888_tx_19"; exon_id "X_136833260_136833368_+"; exonnum "3"; txlen "758";
X	sraer114_mid	exon	136833260	136833368	0.0631128534428557	+	.	gene_id "sraer114_gene_23888"; transcript_id "sraer114_gene_23888_tx_2"; exon_id "X_136833260_136833368_+"; exonnum "4"; txlen "523";
X	sraer114_mid	exon	136833260	136833368	0.0146250810968226	+	.	gene_id "sraer114_gene_23888"; transcript_id "sraer114_gene_23888_tx_20"; exon_id "X_136833260_136833368_+"; exonnum "3"; txlen "790";
X	sraer114_mid	exon	136833260	136833368	0.0146250810968226	+	.	gene_id "sraer114_gene_23888"; transcript_id "sraer114_gene_23888_tx_21"; exon_id "X_136833260_136833368_+"; exonnum "5"; txlen "1060";
X	sraer114_mid	exon	136833260	136833368	0.0146250810968226	+	.	gene_id "sraer114_gene_23888"; transcript_id "sraer114_gene_23888_tx_22"; exon_id "X_136833260_136833368_+"; exonnum "5"; txlen "1092";
X	sraer114_mid	exon	136833260	136833368	0.0146250810968226	+	.	gene_id "sraer114_gene_23888"; transcript_id "sraer114_gene_23888_tx_23"; exon_id "X_136833260_136833368_+"; exonnum "4"; txlen "889";
X	sraer114_mid	exon	136833260	136833368	0.0146250810968226	+	.	gene_id "sraer114_gene_23888"; transcript_id "sraer114_gene_23888_tx_24"; exon_id "X_136833260_136833368_+"; exonnum "4"; txlen "921";
X	sraer114_mid	exon	136833260	136833368	0.0146250810968226	+	.	gene_id "sraer114_gene_23888"; transcript_id "sraer114_gene_23888_tx_25"; exon_id "X_136833260_136833368_+"; exonnum "5"; txlen "1055";
X	sraer114_mid	exon	136833260	136833368	0.0146250810968226	+	.	gene_id "sraer114_gene_23888"; transcript_id "sraer114_gene_23888_tx_26"; exon_id "X_136833260_136833368_+"; exonnum "5"; txlen "1087";
X	sraer114_mid	exon	136833260	136833368	0.0146250810968226	+	.	gene_id "sraer114_gene_23888"; transcript_id "sraer114_gene_23888_tx_27"; exon_id "X_136833260_136833368_+"; exonnum "4"; txlen "884";
X	sraer114_mid	exon	136833260	136833368	0.0146250810968226	+	.	gene_id "sraer114_gene_23888"; transcript_id "sraer114_gene_23888_tx_28"; exon_id "X_136833260_136833368_+"; exonnum "4"; txlen "916";
X	sraer114_mid	exon	136833260	136833368	0.0146250810968226	+	.	gene_id "sraer114_gene_23888"; transcript_id "sraer114_gene_23888_tx_29"; exon_id "X_136833260_136833368_+"; exonnum "5"; txlen "1035";
X	sraer114_mid	exon	136833260	136833368	0.0146250810968226	+	.	gene_id "sraer114_gene_23888"; transcript_id "sraer114_gene_23888_tx_30"; exon_id "X_136833260_136833368_+"; exonnum "4"; txlen "864";
X	sraer114_mid	exon	136833260	136833368	0.0146250810968226	+	.	gene_id "sraer114_gene_23888"; transcript_id "sraer114_gene_23888_tx_31"; exon_id "X_136833260_136833368_+"; exonnum "5"; txlen "1030";
X	sraer114_mid	exon	136833260	136833368	0.0146250810968226	+	.	gene_id "sraer114_gene_23888"; transcript_id "sraer114_gene_23888_tx_32"; exon_id "X_136833260_136833368_+"; exonnum "3"; txlen "733";
X	sraer114_mid	exon	136833260	136833368	0.0146250810968226	+	.	gene_id "sraer114_gene_23888"; transcript_id "sraer114_gene_23888_tx_33"; exon_id "X_136833260_136833368_+"; exonnum "5"; txlen "1005";
X	sraer114_mid	exon	136833260	136833368	0.0146250810968226	+	.	gene_id "sraer114_gene_23888"; transcript_id "sraer114_gene_23888_tx_34"; exon_id "X_136833260_136833368_+"; exonnum "3"; txlen "728";
X	sraer114_mid	exon	136833260	136833368	0.0146250810968226	+	.	gene_id "sraer114_gene_23888"; transcript_id "sraer114_gene_23888_tx_35"; exon_id "X_136833260_136833368_+"; exonnum "5"; txlen "1000";
X	sraer114_mid	exon	136833260	136833368	0.0146250810968226	+	.	gene_id "sraer114_gene_23888"; transcript_id "sraer114_gene_23888_tx_36"; exon_id "X_136833260_136833368_+"; exonnum "3"; txlen "708";
X	sraer114_mid	exon	136833260	136833368	0.0146250810968226	+	.	gene_id "sraer114_gene_23888"; transcript_id "sraer114_gene_23888_tx_37"; exon_id "X_136833260_136833368_+"; exonnum "5"; txlen "980";
X	sraer114_mid	exon	136833260	136833368	0.0146250810968226	+	.	gene_id "sraer114_gene_23888"; transcript_id "sraer114_gene_23888_tx_38"; exon_id "X_136833260_136833368_+"; exonnum "4"; txlen "859";
X	sraer114_mid	exon	136833260	136833368	0.0146250810968226	+	.	gene_id "sraer114_gene_23888"; transcript_id "sraer114_gene_23888_tx_39"; exon_id "X_136833260_136833368_+"; exonnum "3"; txlen "765";
X	sraer114_mid	exon	136833260	136833368	0.0146250810968226	+	.	gene_id "sraer114_gene_23888"; transcript_id "sraer114_gene_23888_tx_40"; exon_id "X_136833260_136833368_+"; exonnum "5"; txlen "1037";
X	sraer114_mid	exon	136833260	136833368	0.0146250810968226	+	.	gene_id "sraer114_gene_23888"; transcript_id "sraer114_gene_23888_tx_41"; exon_id "X_136833260_136833368_+"; exonnum "3"; txlen "760";
X	sraer114_mid	exon	136833260	136833368	0.0146250810968226	+	.	gene_id "sraer114_gene_23888"; transcript_id "sraer114_gene_23888_tx_42"; exon_id "X_136833260_136833368_+"; exonnum "3"; txlen "703";
X	sraer114_mid	exon	136833260	136833368	0.0146250810968226	+	.	gene_id "sraer114_gene_23888"; transcript_id "sraer114_gene_23888_tx_43"; exon_id "X_136833260_136833368_+"; exonnum "5"; txlen "975";
X	sraer114_mid	exon	136833260	136833368	0.00897448158214111	+	.	gene_id "sraer114_gene_23888"; transcript_id "sraer114_gene_23888_tx_46"; exon_id "X_136833260_136833368_+"; exonnum "4"; txlen "786";
X	sraer114_mid	exon	136833260	136833368	0.00897448158214111	+	.	gene_id "sraer114_gene_23888"; transcript_id "sraer114_gene_23888_tx_47"; exon_id "X_136833260_136833368_+"; exonnum "4"; txlen "781";
X	sraer114_mid	exon	136833260	136833368	0.00897448158214111	+	.	gene_id "sraer114_gene_23888"; transcript_id "sraer114_gene_23888_tx_48"; exon_id "X_136833260_136833368_+"; exonnum "4"; txlen "756";
X	sraer114_mid	exon	136833260	136833368	0.00897448158214111	+	.	gene_id "sraer114_gene_23888"; transcript_id "sraer114_gene_23888_tx_49"; exon_id "X_136833260_136833368_+"; exonnum "3"; txlen "630";
X	sraer114_mid	exon	136833260	136833368	0.0146250810968226	+	.	gene_id "sraer114_gene_23888"; transcript_id "sraer114_gene_23888_tx_5"; exon_id "X_136833260_136833368_+"; exonnum "4"; txlen "944";
X	sraer114_mid	exon	136833260	136833368	0.00897448158214111	+	.	gene_id "sraer114_gene_23888"; transcript_id "sraer114_gene_23888_tx_50"; exon_id "X_136833260_136833368_+"; exonnum "3"; txlen "625";
X	sraer114_mid	exon	136833260	136833368	0.0146250810968226	+	.	gene_id "sraer114_gene_23888"; transcript_id "sraer114_gene_23888_tx_6"; exon_id "X_136833260_136833368_+"; exonnum "4"; txlen "976";
X	sraer114_mid	exon	136833260	136833368	0.0146250810968226	+	.	gene_id "sraer114_gene_23888"; transcript_id "sraer114_gene_23888_tx_7"; exon_id "X_136833260_136833368_+"; exonnum "4"; txlen "939";
X	sraer114_mid	exon	136833260	136833368	0.0146250810968226	+	.	gene_id "sraer114_gene_23888"; transcript_id "sraer114_gene_23888_tx_8"; exon_id "X_136833260_136833368_+"; exonnum "4"; txlen "971";
X	sraer114_mid	exon	136833260	136833368	0.0146250810968226	+	.	gene_id "sraer114_gene_23888"; transcript_id "sraer114_gene_23888_tx_9"; exon_id "X_136833260_136833368_+"; exonnum "4"; txlen "919";
X	sraer114_mid	exon	136841665	136841719	0.0146250810968226	+	.	gene_id "sraer114_gene_23888"; transcript_id "sraer114_gene_23888_tx_10"; exon_id "X_136841665_136841719_+"; exonnum "5"; txlen "951";
X	sraer114_mid	exon	136841665	136841719	0.0146250810968226	+	.	gene_id "sraer114_gene_23888"; transcript_id "sraer114_gene_23888_tx_11"; exon_id "X_136841665_136841719_+"; exonnum "5"; txlen "914";
X	sraer114_mid	exon	136841665	136841719	0.0146250810968226	+	.	gene_id "sraer114_gene_23888"; transcript_id "sraer114_gene_23888_tx_12"; exon_id "X_136841665_136841719_+"; exonnum "5"; txlen "946";
X	sraer114_mid	exon	136841665	136841719	0.0146250810968226	+	.	gene_id "sraer114_gene_23888"; transcript_id "sraer114_gene_23888_tx_13"; exon_id "X_136841665_136841719_+"; exonnum "4"; txlen "788";
X	sraer114_mid	exon	136841665	136841719	0.0146250810968226	+	.	gene_id "sraer114_gene_23888"; transcript_id "sraer114_gene_23888_tx_14"; exon_id "X_136841665_136841719_+"; exonnum "4"; txlen "820";
X	sraer114_mid	exon	136841665	136841719	0.0146250810968226	+	.	gene_id "sraer114_gene_23888"; transcript_id "sraer114_gene_23888_tx_15"; exon_id "X_136841665_136841719_+"; exonnum "4"; txlen "783";
X	sraer114_mid	exon	136841665	136841719	0.0146250810968226	+	.	gene_id "sraer114_gene_23888"; transcript_id "sraer114_gene_23888_tx_16"; exon_id "X_136841665_136841719_+"; exonnum "4"; txlen "815";
X	sraer114_mid	exon	136841665	136841719	0.0146250810968226	+	.	gene_id "sraer114_gene_23888"; transcript_id "sraer114_gene_23888_tx_17"; exon_id "X_136841665_136841719_+"; exonnum "4"; txlen "763";
X	sraer114_mid	exon	136841665	136841719	0.0146250810968226	+	.	gene_id "sraer114_gene_23888"; transcript_id "sraer114_gene_23888_tx_18"; exon_id "X_136841665_136841719_+"; exonnum "4"; txlen "795";
X	sraer114_mid	exon	136841665	136841719	0.0146250810968226	+	.	gene_id "sraer114_gene_23888"; transcript_id "sraer114_gene_23888_tx_19"; exon_id "X_136841665_136841719_+"; exonnum "4"; txlen "758";
X	sraer114_mid	exon	136841665	136841719	0.0146250810968226	+	.	gene_id "sraer114_gene_23888"; transcript_id "sraer114_gene_23888_tx_20"; exon_id "X_136841665_136841719_+"; exonnum "4"; txlen "790";
X	sraer114_mid	exon	136841665	136841719	0.0146250810968226	+	.	gene_id "sraer114_gene_23888"; transcript_id "sraer114_gene_23888_tx_21"; exon_id "X_136841665_136841719_+"; exonnum "6"; txlen "1060";
X	sraer114_mid	exon	136841665	136841719	0.0146250810968226	+	.	gene_id "sraer114_gene_23888"; transcript_id "sraer114_gene_23888_tx_22"; exon_id "X_136841665_136841719_+"; exonnum "6"; txlen "1092";
X	sraer114_mid	exon	136841665	136841719	0.0146250810968226	+	.	gene_id "sraer114_gene_23888"; transcript_id "sraer114_gene_23888_tx_25"; exon_id "X_136841665_136841719_+"; exonnum "6"; txlen "1055";
X	sraer114_mid	exon	136841665	136841719	0.0146250810968226	+	.	gene_id "sraer114_gene_23888"; transcript_id "sraer114_gene_23888_tx_26"; exon_id "X_136841665_136841719_+"; exonnum "6"; txlen "1087";
X	sraer114_mid	exon	136841665	136841719	0.0146250810968226	+	.	gene_id "sraer114_gene_23888"; transcript_id "sraer114_gene_23888_tx_29"; exon_id "X_136841665_136841719_+"; exonnum "6"; txlen "1035";
X	sraer114_mid	exon	136841665	136841719	0.0146250810968226	+	.	gene_id "sraer114_gene_23888"; transcript_id "sraer114_gene_23888_tx_31"; exon_id "X_136841665_136841719_+"; exonnum "6"; txlen "1030";
X	sraer114_mid	exon	136841665	136841719	0.00897448158214111	+	.	gene_id "sraer114_gene_23888"; transcript_id "sraer114_gene_23888_tx_46"; exon_id "X_136841665_136841719_+"; exonnum "5"; txlen "786";
X	sraer114_mid	exon	136841665	136841719	0.00897448158214111	+	.	gene_id "sraer114_gene_23888"; transcript_id "sraer114_gene_23888_tx_47"; exon_id "X_136841665_136841719_+"; exonnum "5"; txlen "781";
X	sraer114_mid	exon	136841665	136841719	0.00897448158214111	+	.	gene_id "sraer114_gene_23888"; transcript_id "sraer114_gene_23888_tx_48"; exon_id "X_136841665_136841719_+"; exonnum "5"; txlen "756";
X	sraer114_mid	exon	136841665	136841719	0.00897448158214111	+	.	gene_id "sraer114_gene_23888"; transcript_id "sraer114_gene_23888_tx_49"; exon_id "X_136841665_136841719_+"; exonnum "4"; txlen "630";
X	sraer114_mid	exon	136841665	136841719	0.0146250810968226	+	.	gene_id "sraer114_gene_23888"; transcript_id "sraer114_gene_23888_tx_5"; exon_id "X_136841665_136841719_+"; exonnum "5"; txlen "944";
X	sraer114_mid	exon	136841665	136841719	0.00897448158214111	+	.	gene_id "sraer114_gene_23888"; transcript_id "sraer114_gene_23888_tx_50"; exon_id "X_136841665_136841719_+"; exonnum "4"; txlen "625";
X	sraer114_mid	exon	136841665	136841719	0.0146250810968226	+	.	gene_id "sraer114_gene_23888"; transcript_id "sraer114_gene_23888_tx_6"; exon_id "X_136841665_136841719_+"; exonnum "5"; txlen "976";
X	sraer114_mid	exon	136841665	136841719	0.0146250810968226	+	.	gene_id "sraer114_gene_23888"; transcript_id "sraer114_gene_23888_tx_7"; exon_id "X_136841665_136841719_+"; exonnum "5"; txlen "939";
X	sraer114_mid	exon	136841665	136841719	0.0146250810968226	+	.	gene_id "sraer114_gene_23888"; transcript_id "sraer114_gene_23888_tx_8"; exon_id "X_136841665_136841719_+"; exonnum "5"; txlen "971";
X	sraer114_mid	exon	136841665	136841719	0.0146250810968226	+	.	gene_id "sraer114_gene_23888"; transcript_id "sraer114_gene_23888_tx_9"; exon_id "X_136841665_136841719_+"; exonnum "5"; txlen "919";
X	sraer114_mid	exon	136846226	136846300	0.0146250810968226	+	.	gene_id "sraer114_gene_23888"; transcript_id "sraer114_gene_23888_tx_10"; exon_id "X_136846226_136846300_+"; exonnum "6"; txlen "951";
X	sraer114_mid	exon	136846226	136846300	0.0146250810968226	+	.	gene_id "sraer114_gene_23888"; transcript_id "sraer114_gene_23888_tx_11"; exon_id "X_136846226_136846300_+"; exonnum "6"; txlen "914";
X	sraer114_mid	exon	136846226	136846300	0.0146250810968226	+	.	gene_id "sraer114_gene_23888"; transcript_id "sraer114_gene_23888_tx_12"; exon_id "X_136846226_136846300_+"; exonnum "6"; txlen "946";
X	sraer114_mid	exon	136846226	136846300	0.0146250810968226	+	.	gene_id "sraer114_gene_23888"; transcript_id "sraer114_gene_23888_tx_13"; exon_id "X_136846226_136846300_+"; exonnum "5"; txlen "788";
X	sraer114_mid	exon	136846226	136846300	0.0146250810968226	+	.	gene_id "sraer114_gene_23888"; transcript_id "sraer114_gene_23888_tx_14"; exon_id "X_136846226_136846300_+"; exonnum "5"; txlen "820";
X	sraer114_mid	exon	136846226	136846300	0.0146250810968226	+	.	gene_id "sraer114_gene_23888"; transcript_id "sraer114_gene_23888_tx_15"; exon_id "X_136846226_136846300_+"; exonnum "5"; txlen "783";
X	sraer114_mid	exon	136846226	136846300	0.0146250810968226	+	.	gene_id "sraer114_gene_23888"; transcript_id "sraer114_gene_23888_tx_16"; exon_id "X_136846226_136846300_+"; exonnum "5"; txlen "815";
X	sraer114_mid	exon	136846226	136846300	0.0146250810968226	+	.	gene_id "sraer114_gene_23888"; transcript_id "sraer114_gene_23888_tx_17"; exon_id "X_136846226_136846300_+"; exonnum "5"; txlen "763";
X	sraer114_mid	exon	136846226	136846300	0.0146250810968226	+	.	gene_id "sraer114_gene_23888"; transcript_id "sraer114_gene_23888_tx_18"; exon_id "X_136846226_136846300_+"; exonnum "5"; txlen "795";
X	sraer114_mid	exon	136846226	136846300	0.0146250810968226	+	.	gene_id "sraer114_gene_23888"; transcript_id "sraer114_gene_23888_tx_19"; exon_id "X_136846226_136846300_+"; exonnum "5"; txlen "758";
X	sraer114_mid	exon	136846226	136846300	0.0146250810968226	+	.	gene_id "sraer114_gene_23888"; transcript_id "sraer114_gene_23888_tx_20"; exon_id "X_136846226_136846300_+"; exonnum "5"; txlen "790";
X	sraer114_mid	exon	136846226	136846300	0.0146250810968226	+	.	gene_id "sraer114_gene_23888"; transcript_id "sraer114_gene_23888_tx_21"; exon_id "X_136846226_136846300_+"; exonnum "7"; txlen "1060";
X	sraer114_mid	exon	136846226	136846300	0.0146250810968226	+	.	gene_id "sraer114_gene_23888"; transcript_id "sraer114_gene_23888_tx_22"; exon_id "X_136846226_136846300_+"; exonnum "7"; txlen "1092";
X	sraer114_mid	exon	136846226	136846300	0.0146250810968226	+	.	gene_id "sraer114_gene_23888"; transcript_id "sraer114_gene_23888_tx_23"; exon_id "X_136846226_136846300_+"; exonnum "5"; txlen "889";
X	sraer114_mid	exon	136846226	136846300	0.0146250810968226	+	.	gene_id "sraer114_gene_23888"; transcript_id "sraer114_gene_23888_tx_24"; exon_id "X_136846226_136846300_+"; exonnum "5"; txlen "921";
X	sraer114_mid	exon	136846226	136846300	0.0146250810968226	+	.	gene_id "sraer114_gene_23888"; transcript_id "sraer114_gene_23888_tx_25"; exon_id "X_136846226_136846300_+"; exonnum "7"; txlen "1055";
X	sraer114_mid	exon	136846226	136846300	0.0146250810968226	+	.	gene_id "sraer114_gene_23888"; transcript_id "sraer114_gene_23888_tx_26"; exon_id "X_136846226_136846300_+"; exonnum "7"; txlen "1087";
X	sraer114_mid	exon	136846226	136846300	0.0146250810968226	+	.	gene_id "sraer114_gene_23888"; transcript_id "sraer114_gene_23888_tx_27"; exon_id "X_136846226_136846300_+"; exonnum "5"; txlen "884";
X	sraer114_mid	exon	136846226	136846300	0.0146250810968226	+	.	gene_id "sraer114_gene_23888"; transcript_id "sraer114_gene_23888_tx_28"; exon_id "X_136846226_136846300_+"; exonnum "5"; txlen "916";
X	sraer114_mid	exon	136846226	136846300	0.0146250810968226	+	.	gene_id "sraer114_gene_23888"; transcript_id "sraer114_gene_23888_tx_29"; exon_id "X_136846226_136846300_+"; exonnum "7"; txlen "1035";
X	sraer114_mid	exon	136846226	136846300	0.0146250810968226	+	.	gene_id "sraer114_gene_23888"; transcript_id "sraer114_gene_23888_tx_30"; exon_id "X_136846226_136846300_+"; exonnum "5"; txlen "864";
X	sraer114_mid	exon	136846226	136846300	0.0146250810968226	+	.	gene_id "sraer114_gene_23888"; transcript_id "sraer114_gene_23888_tx_31"; exon_id "X_136846226_136846300_+"; exonnum "7"; txlen "1030";
X	sraer114_mid	exon	136846226	136846300	0.0146250810968226	+	.	gene_id "sraer114_gene_23888"; transcript_id "sraer114_gene_23888_tx_32"; exon_id "X_136846226_136846300_+"; exonnum "4"; txlen "733";
X	sraer114_mid	exon	136846226	136846300	0.0146250810968226	+	.	gene_id "sraer114_gene_23888"; transcript_id "sraer114_gene_23888_tx_33"; exon_id "X_136846226_136846300_+"; exonnum "6"; txlen "1005";
X	sraer114_mid	exon	136846226	136846300	0.0146250810968226	+	.	gene_id "sraer114_gene_23888"; transcript_id "sraer114_gene_23888_tx_34"; exon_id "X_136846226_136846300_+"; exonnum "4"; txlen "728";
X	sraer114_mid	exon	136846226	136846300	0.0146250810968226	+	.	gene_id "sraer114_gene_23888"; transcript_id "sraer114_gene_23888_tx_35"; exon_id "X_136846226_136846300_+"; exonnum "6"; txlen "1000";
X	sraer114_mid	exon	136846226	136846300	0.0146250810968226	+	.	gene_id "sraer114_gene_23888"; transcript_id "sraer114_gene_23888_tx_36"; exon_id "X_136846226_136846300_+"; exonnum "4"; txlen "708";
X	sraer114_mid	exon	136846226	136846300	0.0146250810968226	+	.	gene_id "sraer114_gene_23888"; transcript_id "sraer114_gene_23888_tx_37"; exon_id "X_136846226_136846300_+"; exonnum "6"; txlen "980";
X	sraer114_mid	exon	136846226	136846300	0.0146250810968226	+	.	gene_id "sraer114_gene_23888"; transcript_id "sraer114_gene_23888_tx_38"; exon_id "X_136846226_136846300_+"; exonnum "5"; txlen "859";
X	sraer114_mid	exon	136846226	136846300	0.0146250810968226	+	.	gene_id "sraer114_gene_23888"; transcript_id "sraer114_gene_23888_tx_39"; exon_id "X_136846226_136846300_+"; exonnum "4"; txlen "765";
X	sraer114_mid	exon	136846226	136846300	0.0146250810968226	+	.	gene_id "sraer114_gene_23888"; transcript_id "sraer114_gene_23888_tx_40"; exon_id "X_136846226_136846300_+"; exonnum "6"; txlen "1037";
X	sraer114_mid	exon	136846226	136846300	0.0146250810968226	+	.	gene_id "sraer114_gene_23888"; transcript_id "sraer114_gene_23888_tx_41"; exon_id "X_136846226_136846300_+"; exonnum "4"; txlen "760";
X	sraer114_mid	exon	136846226	136846300	0.0146250810968226	+	.	gene_id "sraer114_gene_23888"; transcript_id "sraer114_gene_23888_tx_42"; exon_id "X_136846226_136846300_+"; exonnum "4"; txlen "703";
X	sraer114_mid	exon	136846226	136846300	0.0146250810968226	+	.	gene_id "sraer114_gene_23888"; transcript_id "sraer114_gene_23888_tx_43"; exon_id "X_136846226_136846300_+"; exonnum "6"; txlen "975";
X	sraer114_mid	exon	136846226	136846300	0.00897448158214111	+	.	gene_id "sraer114_gene_23888"; transcript_id "sraer114_gene_23888_tx_46"; exon_id "X_136846226_136846300_+"; exonnum "6"; txlen "786";
X	sraer114_mid	exon	136846226	136846300	0.00897448158214111	+	.	gene_id "sraer114_gene_23888"; transcript_id "sraer114_gene_23888_tx_47"; exon_id "X_136846226_136846300_+"; exonnum "6"; txlen "781";
X	sraer114_mid	exon	136846226	136846300	0.00897448158214111	+	.	gene_id "sraer114_gene_23888"; transcript_id "sraer114_gene_23888_tx_48"; exon_id "X_136846226_136846300_+"; exonnum "6"; txlen "756";
X	sraer114_mid	exon	136846226	136846300	0.00897448158214111	+	.	gene_id "sraer114_gene_23888"; transcript_id "sraer114_gene_23888_tx_49"; exon_id "X_136846226_136846300_+"; exonnum "5"; txlen "630";
X	sraer114_mid	exon	136846226	136846300	0.0146250810968226	+	.	gene_id "sraer114_gene_23888"; transcript_id "sraer114_gene_23888_tx_5"; exon_id "X_136846226_136846300_+"; exonnum "6"; txlen "944";
X	sraer114_mid	exon	136846226	136846300	0.00897448158214111	+	.	gene_id "sraer114_gene_23888"; transcript_id "sraer114_gene_23888_tx_50"; exon_id "X_136846226_136846300_+"; exonnum "5"; txlen "625";
X	sraer114_mid	exon	136846226	136846300	0.0146250810968226	+	.	gene_id "sraer114_gene_23888"; transcript_id "sraer114_gene_23888_tx_6"; exon_id "X_136846226_136846300_+"; exonnum "6"; txlen "976";
X	sraer114_mid	exon	136846226	136846300	0.0146250810968226	+	.	gene_id "sraer114_gene_23888"; transcript_id "sraer114_gene_23888_tx_7"; exon_id "X_136846226_136846300_+"; exonnum "6"; txlen "939";
X	sraer114_mid	exon	136846226	136846300	0.0146250810968226	+	.	gene_id "sraer114_gene_23888"; transcript_id "sraer114_gene_23888_tx_8"; exon_id "X_136846226_136846300_+"; exonnum "6"; txlen "971";
X	sraer114_mid	exon	136846226	136846300	0.0146250810968226	+	.	gene_id "sraer114_gene_23888"; transcript_id "sraer114_gene_23888_tx_9"; exon_id "X_136846226_136846300_+"; exonnum "6"; txlen "919";
X	sraer114_ss	exon	136863910	136863983	0.00897448158214111	+	.	gene_id "sraer114_gene_23888"; transcript_id "sraer114_gene_23888_tx_46"; exon_id "X_136863910_136863983_+"; exonnum "7"; txlen "786";
X	sraer114_ss	exon	136863910	136863983	0.00897448158214111	+	.	gene_id "sraer114_gene_23888"; transcript_id "sraer114_gene_23888_tx_47"; exon_id "X_136863910_136863983_+"; exonnum "7"; txlen "781";
X	sraer114_ss	exon	136863910	136863983	0.00897448158214111	+	.	gene_id "sraer114_gene_23888"; transcript_id "sraer114_gene_23888_tx_48"; exon_id "X_136863910_136863983_+"; exonnum "7"; txlen "756";
X	sraer114_ss	exon	136863910	136863983	0.00897448158214111	+	.	gene_id "sraer114_gene_23888"; transcript_id "sraer114_gene_23888_tx_49"; exon_id "X_136863910_136863983_+"; exonnum "6"; txlen "630";
X	sraer114_ss	exon	136863910	136863983	0.00897448158214111	+	.	gene_id "sraer114_gene_23888"; transcript_id "sraer114_gene_23888_tx_50"; exon_id "X_136863910_136863983_+"; exonnum "6"; txlen "625";
X	sraer114_mid	exon	136903891	136903932	0.0146250810968226	+	.	gene_id "sraer114_gene_23888"; transcript_id "sraer114_gene_23888_tx_10"; exon_id "X_136903891_136903932_+"; exonnum "7"; txlen "951";
X	sraer114_mid	exon	136903891	136903932	0.0146250810968226	+	.	gene_id "sraer114_gene_23888"; transcript_id "sraer114_gene_23888_tx_11"; exon_id "X_136903891_136903932_+"; exonnum "7"; txlen "914";
X	sraer114_mid	exon	136903891	136903932	0.0146250810968226	+	.	gene_id "sraer114_gene_23888"; transcript_id "sraer114_gene_23888_tx_12"; exon_id "X_136903891_136903932_+"; exonnum "7"; txlen "946";
X	sraer114_mid	exon	136903891	136903932	0.0146250810968226	+	.	gene_id "sraer114_gene_23888"; transcript_id "sraer114_gene_23888_tx_13"; exon_id "X_136903891_136903932_+"; exonnum "6"; txlen "788";
X	sraer114_mid	exon	136903891	136903932	0.0146250810968226	+	.	gene_id "sraer114_gene_23888"; transcript_id "sraer114_gene_23888_tx_14"; exon_id "X_136903891_136903932_+"; exonnum "6"; txlen "820";
X	sraer114_mid	exon	136903891	136903932	0.0146250810968226	+	.	gene_id "sraer114_gene_23888"; transcript_id "sraer114_gene_23888_tx_15"; exon_id "X_136903891_136903932_+"; exonnum "6"; txlen "783";
X	sraer114_mid	exon	136903891	136903932	0.0146250810968226	+	.	gene_id "sraer114_gene_23888"; transcript_id "sraer114_gene_23888_tx_16"; exon_id "X_136903891_136903932_+"; exonnum "6"; txlen "815";
X	sraer114_mid	exon	136903891	136903932	0.0146250810968226	+	.	gene_id "sraer114_gene_23888"; transcript_id "sraer114_gene_23888_tx_17"; exon_id "X_136903891_136903932_+"; exonnum "6"; txlen "763";
X	sraer114_mid	exon	136903891	136903932	0.0146250810968226	+	.	gene_id "sraer114_gene_23888"; transcript_id "sraer114_gene_23888_tx_18"; exon_id "X_136903891_136903932_+"; exonnum "6"; txlen "795";
X	sraer114_mid	exon	136903891	136903932	0.0146250810968226	+	.	gene_id "sraer114_gene_23888"; transcript_id "sraer114_gene_23888_tx_19"; exon_id "X_136903891_136903932_+"; exonnum "6"; txlen "758";
X	sraer114_mid	exon	136903891	136903932	0.0146250810968226	+	.	gene_id "sraer114_gene_23888"; transcript_id "sraer114_gene_23888_tx_20"; exon_id "X_136903891_136903932_+"; exonnum "6"; txlen "790";
X	sraer114_mid	exon	136903891	136903932	0.0146250810968226	+	.	gene_id "sraer114_gene_23888"; transcript_id "sraer114_gene_23888_tx_21"; exon_id "X_136903891_136903932_+"; exonnum "8"; txlen "1060";
X	sraer114_mid	exon	136903891	136903932	0.0146250810968226	+	.	gene_id "sraer114_gene_23888"; transcript_id "sraer114_gene_23888_tx_22"; exon_id "X_136903891_136903932_+"; exonnum "8"; txlen "1092";
X	sraer114_mid	exon	136903891	136903932	0.0146250810968226	+	.	gene_id "sraer114_gene_23888"; transcript_id "sraer114_gene_23888_tx_23"; exon_id "X_136903891_136903932_+"; exonnum "6"; txlen "889";
X	sraer114_mid	exon	136903891	136903932	0.0146250810968226	+	.	gene_id "sraer114_gene_23888"; transcript_id "sraer114_gene_23888_tx_24"; exon_id "X_136903891_136903932_+"; exonnum "6"; txlen "921";
X	sraer114_mid	exon	136903891	136903932	0.0146250810968226	+	.	gene_id "sraer114_gene_23888"; transcript_id "sraer114_gene_23888_tx_25"; exon_id "X_136903891_136903932_+"; exonnum "8"; txlen "1055";
X	sraer114_mid	exon	136903891	136903932	0.0146250810968226	+	.	gene_id "sraer114_gene_23888"; transcript_id "sraer114_gene_23888_tx_26"; exon_id "X_136903891_136903932_+"; exonnum "8"; txlen "1087";
X	sraer114_mid	exon	136903891	136903932	0.0146250810968226	+	.	gene_id "sraer114_gene_23888"; transcript_id "sraer114_gene_23888_tx_27"; exon_id "X_136903891_136903932_+"; exonnum "6"; txlen "884";
X	sraer114_mid	exon	136903891	136903932	0.0146250810968226	+	.	gene_id "sraer114_gene_23888"; transcript_id "sraer114_gene_23888_tx_28"; exon_id "X_136903891_136903932_+"; exonnum "6"; txlen "916";
X	sraer114_mid	exon	136903891	136903932	0.0146250810968226	+	.	gene_id "sraer114_gene_23888"; transcript_id "sraer114_gene_23888_tx_29"; exon_id "X_136903891_136903932_+"; exonnum "8"; txlen "1035";
X	sraer114_mid	exon	136903891	136903932	0.0146250810968226	+	.	gene_id "sraer114_gene_23888"; transcript_id "sraer114_gene_23888_tx_30"; exon_id "X_136903891_136903932_+"; exonnum "6"; txlen "864";
X	sraer114_mid	exon	136903891	136903932	0.0146250810968226	+	.	gene_id "sraer114_gene_23888"; transcript_id "sraer114_gene_23888_tx_31"; exon_id "X_136903891_136903932_+"; exonnum "8"; txlen "1030";
X	sraer114_mid	exon	136903891	136903932	0.0146250810968226	+	.	gene_id "sraer114_gene_23888"; transcript_id "sraer114_gene_23888_tx_32"; exon_id "X_136903891_136903932_+"; exonnum "5"; txlen "733";
X	sraer114_mid	exon	136903891	136903932	0.0146250810968226	+	.	gene_id "sraer114_gene_23888"; transcript_id "sraer114_gene_23888_tx_33"; exon_id "X_136903891_136903932_+"; exonnum "7"; txlen "1005";
X	sraer114_mid	exon	136903891	136903932	0.0146250810968226	+	.	gene_id "sraer114_gene_23888"; transcript_id "sraer114_gene_23888_tx_34"; exon_id "X_136903891_136903932_+"; exonnum "5"; txlen "728";
X	sraer114_mid	exon	136903891	136903932	0.0146250810968226	+	.	gene_id "sraer114_gene_23888"; transcript_id "sraer114_gene_23888_tx_35"; exon_id "X_136903891_136903932_+"; exonnum "7"; txlen "1000";
X	sraer114_mid	exon	136903891	136903932	0.0146250810968226	+	.	gene_id "sraer114_gene_23888"; transcript_id "sraer114_gene_23888_tx_36"; exon_id "X_136903891_136903932_+"; exonnum "5"; txlen "708";
X	sraer114_mid	exon	136903891	136903932	0.0146250810968226	+	.	gene_id "sraer114_gene_23888"; transcript_id "sraer114_gene_23888_tx_37"; exon_id "X_136903891_136903932_+"; exonnum "7"; txlen "980";
X	sraer114_mid	exon	136903891	136903932	0.0146250810968226	+	.	gene_id "sraer114_gene_23888"; transcript_id "sraer114_gene_23888_tx_38"; exon_id "X_136903891_136903932_+"; exonnum "6"; txlen "859";
X	sraer114_mid	exon	136903891	136903932	0.0146250810968226	+	.	gene_id "sraer114_gene_23888"; transcript_id "sraer114_gene_23888_tx_39"; exon_id "X_136903891_136903932_+"; exonnum "5"; txlen "765";
X	sraer114_mid	exon	136903891	136903932	0.0146250810968226	+	.	gene_id "sraer114_gene_23888"; transcript_id "sraer114_gene_23888_tx_40"; exon_id "X_136903891_136903932_+"; exonnum "7"; txlen "1037";
X	sraer114_mid	exon	136903891	136903932	0.0146250810968226	+	.	gene_id "sraer114_gene_23888"; transcript_id "sraer114_gene_23888_tx_41"; exon_id "X_136903891_136903932_+"; exonnum "5"; txlen "760";
X	sraer114_mid	exon	136903891	136903932	0.0146250810968226	+	.	gene_id "sraer114_gene_23888"; transcript_id "sraer114_gene_23888_tx_42"; exon_id "X_136903891_136903932_+"; exonnum "5"; txlen "703";
X	sraer114_mid	exon	136903891	136903932	0.0146250810968226	+	.	gene_id "sraer114_gene_23888"; transcript_id "sraer114_gene_23888_tx_43"; exon_id "X_136903891_136903932_+"; exonnum "7"; txlen "975";
X	sraer114_mid	exon	136903891	136903932	0.0146250810968226	+	.	gene_id "sraer114_gene_23888"; transcript_id "sraer114_gene_23888_tx_5"; exon_id "X_136903891_136903932_+"; exonnum "7"; txlen "944";
X	sraer114_mid	exon	136903891	136903932	0.0146250810968226	+	.	gene_id "sraer114_gene_23888"; transcript_id "sraer114_gene_23888_tx_6"; exon_id "X_136903891_136903932_+"; exonnum "7"; txlen "976";
X	sraer114_mid	exon	136903891	136903932	0.0146250810968226	+	.	gene_id "sraer114_gene_23888"; transcript_id "sraer114_gene_23888_tx_7"; exon_id "X_136903891_136903932_+"; exonnum "7"; txlen "939";
X	sraer114_mid	exon	136903891	136903932	0.0146250810968226	+	.	gene_id "sraer114_gene_23888"; transcript_id "sraer114_gene_23888_tx_8"; exon_id "X_136903891_136903932_+"; exonnum "7"; txlen "971";
X	sraer114_mid	exon	136903891	136903932	0.0146250810968226	+	.	gene_id "sraer114_gene_23888"; transcript_id "sraer114_gene_23888_tx_9"; exon_id "X_136903891_136903932_+"; exonnum "7"; txlen "919";
X	sraer114_ss	exon	136908419	136908640	0.0146250810968226	+	.	gene_id "sraer114_gene_23888"; transcript_id "sraer114_gene_23888_tx_10"; exon_id "X_136908419_136908640_+"; exonnum "8"; txlen "951";
X	sraer114_ss	exon	136908419	136908640	0.0146250810968226	+	.	gene_id "sraer114_gene_23888"; transcript_id "sraer114_gene_23888_tx_12"; exon_id "X_136908419_136908640_+"; exonnum "8"; txlen "946";
X	sraer114_ss	exon	136908419	136908640	0.0146250810968226	+	.	gene_id "sraer114_gene_23888"; transcript_id "sraer114_gene_23888_tx_14"; exon_id "X_136908419_136908640_+"; exonnum "7"; txlen "820";
X	sraer114_ss	exon	136908419	136908640	0.0146250810968226	+	.	gene_id "sraer114_gene_23888"; transcript_id "sraer114_gene_23888_tx_16"; exon_id "X_136908419_136908640_+"; exonnum "7"; txlen "815";
X	sraer114_ss	exon	136908419	136908640	0.0146250810968226	+	.	gene_id "sraer114_gene_23888"; transcript_id "sraer114_gene_23888_tx_18"; exon_id "X_136908419_136908640_+"; exonnum "7"; txlen "795";
X	sraer114_ss	exon	136908419	136908640	0.0146250810968226	+	.	gene_id "sraer114_gene_23888"; transcript_id "sraer114_gene_23888_tx_20"; exon_id "X_136908419_136908640_+"; exonnum "7"; txlen "790";
X	sraer114_ss	exon	136908419	136908640	0.0146250810968226	+	.	gene_id "sraer114_gene_23888"; transcript_id "sraer114_gene_23888_tx_22"; exon_id "X_136908419_136908640_+"; exonnum "9"; txlen "1092";
X	sraer114_ss	exon	136908419	136908640	0.0146250810968226	+	.	gene_id "sraer114_gene_23888"; transcript_id "sraer114_gene_23888_tx_24"; exon_id "X_136908419_136908640_+"; exonnum "7"; txlen "921";
X	sraer114_ss	exon	136908419	136908640	0.0146250810968226	+	.	gene_id "sraer114_gene_23888"; transcript_id "sraer114_gene_23888_tx_26"; exon_id "X_136908419_136908640_+"; exonnum "9"; txlen "1087";
X	sraer114_ss	exon	136908419	136908640	0.0146250810968226	+	.	gene_id "sraer114_gene_23888"; transcript_id "sraer114_gene_23888_tx_28"; exon_id "X_136908419_136908640_+"; exonnum "7"; txlen "916";
X	sraer114_ss	exon	136908419	136908640	0.0146250810968226	+	.	gene_id "sraer114_gene_23888"; transcript_id "sraer114_gene_23888_tx_39"; exon_id "X_136908419_136908640_+"; exonnum "6"; txlen "765";
X	sraer114_ss	exon	136908419	136908640	0.0146250810968226	+	.	gene_id "sraer114_gene_23888"; transcript_id "sraer114_gene_23888_tx_40"; exon_id "X_136908419_136908640_+"; exonnum "8"; txlen "1037";
X	sraer114_ss	exon	136908419	136908640	0.0146250810968226	+	.	gene_id "sraer114_gene_23888"; transcript_id "sraer114_gene_23888_tx_41"; exon_id "X_136908419_136908640_+"; exonnum "6"; txlen "760";
X	sraer114_ss	exon	136908419	136908640	0.0146250810968226	+	.	gene_id "sraer114_gene_23888"; transcript_id "sraer114_gene_23888_tx_6"; exon_id "X_136908419_136908640_+"; exonnum "8"; txlen "976";
X	sraer114_ss	exon	136908419	136908640	0.0146250810968226	+	.	gene_id "sraer114_gene_23888"; transcript_id "sraer114_gene_23888_tx_8"; exon_id "X_136908419_136908640_+"; exonnum "8"; txlen "971";
X	ensembl	gene	136912420	136912526	0	+	.	gene_id "ENSRNOG00000082950"; gene_version "1"; gene_name "U6"; gene_source "ensembl"; gene_biotype "snRNA";
X	ensembl	transcript	136912420	136912526	0	+	.	gene_id "ENSRNOG00000082950"; gene_version "1"; transcript_id "ENSRNOT00000135047"; transcript_version "1"; gene_name "U6"; gene_source "ensembl"; gene_biotype "snRNA"; transcript_name "U6.177-201"; transcript_source "ensembl"; transcript_biotype "snRNA"; tag "Ensembl_canonical";
X	ensembl	exon	136912420	136912526	0	+	.	gene_id "ENSRNOG00000082950"; gene_version "1"; transcript_id "ENSRNOT00000135047"; transcript_version "1"; exon_number "1"; gene_name "U6"; gene_source "ensembl"; gene_biotype "snRNA"; transcript_name "U6.177-201"; transcript_source "ensembl"; transcript_biotype "snRNA"; exon_id "ENSRNOE00000777506"; exon_version "1"; tag "Ensembl_canonical";
X	sraer114_es	exon	136919379	136920016	0.0109688108226169	+	.	gene_id "sraer114_gene_23888"; transcript_id "sraer114_gene_23888_tx_44"; exon_id "X_136919379_136920016_+"; exonnum "1"; txlen "828";
X	sraer114_ss	exon	136920521	136920710	0.0146250810968226	+	.	gene_id "sraer114_gene_23888"; transcript_id "sraer114_gene_23888_tx_11"; exon_id "X_136920521_136920710_+"; exonnum "8"; txlen "914";
X	sraer114_ss	exon	136920521	136920710	0.0146250810968226	+	.	gene_id "sraer114_gene_23888"; transcript_id "sraer114_gene_23888_tx_13"; exon_id "X_136920521_136920710_+"; exonnum "7"; txlen "788";
X	sraer114_ss	exon	136920521	136920710	0.0146250810968226	+	.	gene_id "sraer114_gene_23888"; transcript_id "sraer114_gene_23888_tx_15"; exon_id "X_136920521_136920710_+"; exonnum "7"; txlen "783";
X	sraer114_ss	exon	136920521	136920710	0.0146250810968226	+	.	gene_id "sraer114_gene_23888"; transcript_id "sraer114_gene_23888_tx_17"; exon_id "X_136920521_136920710_+"; exonnum "7"; txlen "763";
X	sraer114_ss	exon	136920521	136920710	0.0146250810968226	+	.	gene_id "sraer114_gene_23888"; transcript_id "sraer114_gene_23888_tx_19"; exon_id "X_136920521_136920710_+"; exonnum "7"; txlen "758";
X	sraer114_ss	exon	136920521	136920710	0.0146250810968226	+	.	gene_id "sraer114_gene_23888"; transcript_id "sraer114_gene_23888_tx_21"; exon_id "X_136920521_136920710_+"; exonnum "9"; txlen "1060";
X	sraer114_ss	exon	136920521	136920710	0.0146250810968226	+	.	gene_id "sraer114_gene_23888"; transcript_id "sraer114_gene_23888_tx_23"; exon_id "X_136920521_136920710_+"; exonnum "7"; txlen "889";
X	sraer114_ss	exon	136920521	136920710	0.0146250810968226	+	.	gene_id "sraer114_gene_23888"; transcript_id "sraer114_gene_23888_tx_25"; exon_id "X_136920521_136920710_+"; exonnum "9"; txlen "1055";
X	sraer114_ss	exon	136920521	136920710	0.0146250810968226	+	.	gene_id "sraer114_gene_23888"; transcript_id "sraer114_gene_23888_tx_27"; exon_id "X_136920521_136920710_+"; exonnum "7"; txlen "884";
X	sraer114_ss	exon	136920521	136920710	0.0146250810968226	+	.	gene_id "sraer114_gene_23888"; transcript_id "sraer114_gene_23888_tx_29"; exon_id "X_136920521_136920710_+"; exonnum "9"; txlen "1035";
X	sraer114_ss	exon	136920521	136920710	0.0146250810968226	+	.	gene_id "sraer114_gene_23888"; transcript_id "sraer114_gene_23888_tx_30"; exon_id "X_136920521_136920710_+"; exonnum "7"; txlen "864";
X	sraer114_ss	exon	136920521	136920710	0.0146250810968226	+	.	gene_id "sraer114_gene_23888"; transcript_id "sraer114_gene_23888_tx_31"; exon_id "X_136920521_136920710_+"; exonnum "9"; txlen "1030";
X	sraer114_ss	exon	136920521	136920710	0.0146250810968226	+	.	gene_id "sraer114_gene_23888"; transcript_id "sraer114_gene_23888_tx_32"; exon_id "X_136920521_136920710_+"; exonnum "6"; txlen "733";
X	sraer114_ss	exon	136920521	136920710	0.0146250810968226	+	.	gene_id "sraer114_gene_23888"; transcript_id "sraer114_gene_23888_tx_33"; exon_id "X_136920521_136920710_+"; exonnum "8"; txlen "1005";
X	sraer114_ss	exon	136920521	136920710	0.0146250810968226	+	.	gene_id "sraer114_gene_23888"; transcript_id "sraer114_gene_23888_tx_34"; exon_id "X_136920521_136920710_+"; exonnum "6"; txlen "728";
X	sraer114_ss	exon	136920521	136920710	0.0146250810968226	+	.	gene_id "sraer114_gene_23888"; transcript_id "sraer114_gene_23888_tx_35"; exon_id "X_136920521_136920710_+"; exonnum "8"; txlen "1000";
X	sraer114_ss	exon	136920521	136920710	0.0146250810968226	+	.	gene_id "sraer114_gene_23888"; transcript_id "sraer114_gene_23888_tx_36"; exon_id "X_136920521_136920710_+"; exonnum "6"; txlen "708";
X	sraer114_ss	exon	136920521	136920710	0.0146250810968226	+	.	gene_id "sraer114_gene_23888"; transcript_id "sraer114_gene_23888_tx_37"; exon_id "X_136920521_136920710_+"; exonnum "8"; txlen "980";
X	sraer114_ss	exon	136920521	136920710	0.0146250810968226	+	.	gene_id "sraer114_gene_23888"; transcript_id "sraer114_gene_23888_tx_38"; exon_id "X_136920521_136920710_+"; exonnum "7"; txlen "859";
X	sraer114_ss	exon	136920521	136920710	0.0146250810968226	+	.	gene_id "sraer114_gene_23888"; transcript_id "sraer114_gene_23888_tx_42"; exon_id "X_136920521_136920710_+"; exonnum "6"; txlen "703";
X	sraer114_ss	exon	136920521	136920710	0.0146250810968226	+	.	gene_id "sraer114_gene_23888"; transcript_id "sraer114_gene_23888_tx_43"; exon_id "X_136920521_136920710_+"; exonnum "8"; txlen "975";
X	sraer114_ss	exon	136920521	136920710	0.0109688108226169	+	.	gene_id "sraer114_gene_23888"; transcript_id "sraer114_gene_23888_tx_44"; exon_id "X_136920521_136920710_+"; exonnum "2"; txlen "828";
X	sraer114_ss	exon	136920521	136920710	0.0146250810968226	+	.	gene_id "sraer114_gene_23888"; transcript_id "sraer114_gene_23888_tx_5"; exon_id "X_136920521_136920710_+"; exonnum "8"; txlen "944";
X	sraer114_ss	exon	136920521	136920710	0.0146250810968226	+	.	gene_id "sraer114_gene_23888"; transcript_id "sraer114_gene_23888_tx_7"; exon_id "X_136920521_136920710_+"; exonnum "8"; txlen "939";
X	sraer114_ss	exon	136920521	136920710	0.0146250810968226	+	.	gene_id "sraer114_gene_23888"; transcript_id "sraer114_gene_23888_tx_9"; exon_id "X_136920521_136920710_+"; exonnum "8"; txlen "919";
X	sraer114_es	exon	136929804	136930638	0.138577822749046	+	.	gene_id "sraer114_gene_19385"; transcript_id "sraer114_gene_19385_tx_1"; exon_id "X_136929804_136930638_+"; exonnum "1"; txlen "2000";
X	sraer114_ss	exon	136930807	136931971	0.138577822749046	+	.	gene_id "sraer114_gene_19385"; transcript_id "sraer114_gene_19385_tx_1"; exon_id "X_136930807_136931971_+"; exonnum "2"; txlen "2000";
X	sraer114_es	exon	137209430	137209745	0.233091684594007	+	.	gene_id "sraer114_gene_13072"; transcript_id "sraer114_gene_13072_tx_2"; exon_id "X_137209430_137209745_+"; exonnum "1"; txlen "2219";
X	sraer114_es	exon	137209430	137209745	0.233091684594007	+	.	gene_id "sraer114_gene_13072"; transcript_id "sraer114_gene_13072_tx_3"; exon_id "X_137209430_137209745_+"; exonnum "1"; txlen "2057";
X	sraer114_mid	exon	137210601	137210744	0.233091684594007	+	.	gene_id "sraer114_gene_13072"; transcript_id "sraer114_gene_13072_tx_2"; exon_id "X_137210601_137210744_+"; exonnum "2"; txlen "2219";
X	sraer114_mid	exon	137210601	137210744	0.233091684594007	+	.	gene_id "sraer114_gene_13072"; transcript_id "sraer114_gene_13072_tx_3"; exon_id "X_137210601_137210744_+"; exonnum "2"; txlen "2057";
X	sraer114_mid	exon	137211297	137211356	0.233091684594007	+	.	gene_id "sraer114_gene_13072"; transcript_id "sraer114_gene_13072_tx_2"; exon_id "X_137211297_137211356_+"; exonnum "3"; txlen "2219";
X	sraer114_mid	exon	137211297	137211356	0.233091684594007	+	.	gene_id "sraer114_gene_13072"; transcript_id "sraer114_gene_13072_tx_3"; exon_id "X_137211297_137211356_+"; exonnum "3"; txlen "2057";
X	sraer114_mid	exon	137232711	137232778	0.233091684594007	+	.	gene_id "sraer114_gene_13072"; transcript_id "sraer114_gene_13072_tx_2"; exon_id "X_137232711_137232778_+"; exonnum "4"; txlen "2219";
X	sraer114_mid	exon	137232711	137232778	0.233091684594007	+	.	gene_id "sraer114_gene_13072"; transcript_id "sraer114_gene_13072_tx_3"; exon_id "X_137232711_137232778_+"; exonnum "4"; txlen "2057";
X	sraer114_es	exon	137244900	137245044	0.631289979108769	+	.	gene_id "sraer114_gene_13072"; transcript_id "sraer114_gene_13072_tx_1"; exon_id "X_137244900_137245044_+"; exonnum "1"; txlen "1776";
X	sraer114_es	exon	137244900	137245044	0.0776972281980024	+	.	gene_id "sraer114_gene_13072"; transcript_id "sraer114_gene_13072_tx_4"; exon_id "X_137244900_137245044_+"; exonnum "1"; txlen "1614";
X	sraer114_mid	exon	137249648	137249809	0.631289979108769	+	.	gene_id "sraer114_gene_13072"; transcript_id "sraer114_gene_13072_tx_1"; exon_id "X_137249648_137249809_+"; exonnum "2"; txlen "1776";
X	sraer114_mid	exon	137249648	137249809	0.233091684594007	+	.	gene_id "sraer114_gene_13072"; transcript_id "sraer114_gene_13072_tx_2"; exon_id "X_137249648_137249809_+"; exonnum "5"; txlen "2219";
X	sraer114_ss	exon	137257792	137259260	0.631289979108769	+	.	gene_id "sraer114_gene_13072"; transcript_id "sraer114_gene_13072_tx_1"; exon_id "X_137257792_137259260_+"; exonnum "3"; txlen "1776";
X	sraer114_ss	exon	137257792	137259260	0.233091684594007	+	.	gene_id "sraer114_gene_13072"; transcript_id "sraer114_gene_13072_tx_2"; exon_id "X_137257792_137259260_+"; exonnum "6"; txlen "2219";
X	sraer114_ss	exon	137257792	137259260	0.233091684594007	+	.	gene_id "sraer114_gene_13072"; transcript_id "sraer114_gene_13072_tx_3"; exon_id "X_137257792_137259260_+"; exonnum "5"; txlen "2057";
X	sraer114_ss	exon	137257792	137259260	0.0776972281980024	+	.	gene_id "sraer114_gene_13072"; transcript_id "sraer114_gene_13072_tx_4"; exon_id "X_137257792_137259260_+"; exonnum "2"; txlen "1614";
X	ensembl	exon	137389032	137391938	0	+	.	gene_id "ENSRNOG00000046484"; gene_version "3"; transcript_id "ENSRNOT00000162452"; transcript_version "1"; exon_number "1"; gene_name "Ccdc160"; gene_source "ensembl"; gene_biotype "protein_coding"; transcript_name "Ccdc160-205"; transcript_source "ensembl"; transcript_biotype "protein_coding"; exon_id "ENSRNOE00000751209"; exon_version "1";
X	ensembl	five_prime_utr	137389032	137391938	0	+	.	gene_id "ENSRNOG00000046484"; gene_version "3"; transcript_id "ENSRNOT00000162452"; transcript_version "1"; gene_name "Ccdc160"; gene_source "ensembl"; gene_biotype "protein_coding"; transcript_name "Ccdc160-205"; transcript_source "ensembl"; transcript_biotype "protein_coding";
X	ensembl	transcript	137389032	137399810	0	+	.	gene_id "ENSRNOG00000046484"; gene_version "3"; transcript_id "ENSRNOT00000162452"; transcript_version "1"; gene_name "Ccdc160"; gene_source "ensembl"; gene_biotype "protein_coding"; transcript_name "Ccdc160-205"; transcript_source "ensembl"; transcript_biotype "protein_coding";
X	ensembl	gene	137389032	137400325	0	+	.	gene_id "ENSRNOG00000046484"; gene_version "3"; gene_name "Ccdc160"; gene_source "ensembl"; gene_biotype "protein_coding";
X	ensembl	exon	137389038	137389286	0	+	.	gene_id "ENSRNOG00000046484"; gene_version "3"; transcript_id "ENSRNOT00000103700"; transcript_version "2"; exon_number "1"; gene_name "Ccdc160"; gene_source "ensembl"; gene_biotype "protein_coding"; transcript_name "Ccdc160-203"; transcript_source "ensembl"; transcript_biotype "protein_coding"; exon_id "ENSRNOE00000683021"; exon_version "1";
X	ensembl	five_prime_utr	137389038	137389286	0	+	.	gene_id "ENSRNOG00000046484"; gene_version "3"; transcript_id "ENSRNOT00000103700"; transcript_version "2"; gene_name "Ccdc160"; gene_source "ensembl"; gene_biotype "protein_coding"; transcript_name "Ccdc160-203"; transcript_source "ensembl"; transcript_biotype "protein_coding";
X	ensembl	transcript	137389038	137399810	0	+	.	gene_id "ENSRNOG00000046484"; gene_version "3"; transcript_id "ENSRNOT00000103700"; transcript_version "2"; gene_name "Ccdc160"; gene_source "ensembl"; gene_biotype "protein_coding"; transcript_name "Ccdc160-203"; transcript_source "ensembl"; transcript_biotype "protein_coding";
X	ensembl	five_prime_utr	137389073	137389241	0	+	.	gene_id "ENSRNOG00000046484"; gene_version "3"; transcript_id "ENSRNOT00000071222"; transcript_version "3"; gene_name "Ccdc160"; gene_source "ensembl"; gene_biotype "protein_coding"; transcript_name "Ccdc160-201"; transcript_source "ensembl"; transcript_biotype "protein_coding"; tag "Ensembl_canonical";
X	ensembl	exon	137389073	137389286	0	+	.	gene_id "ENSRNOG00000046484"; gene_version "3"; transcript_id "ENSRNOT00000071222"; transcript_version "3"; exon_number "1"; gene_name "Ccdc160"; gene_source "ensembl"; gene_biotype "protein_coding"; transcript_name "Ccdc160-201"; transcript_source "ensembl"; transcript_biotype "protein_coding"; exon_id "ENSRNOE00000733242"; exon_version "1"; tag "Ensembl_canonical";
X	ENSEMBL114_rn	exon	137389073	137389286	0.300146550691608	+	.	gene_id "ENSRNOG00000046484"; transcript_id "ENSRNOG00000046484_tx_3"; exon_id "X_137389073_137389286_+"; exonnum "1"; txlen "1294";
X	ensembl	transcript	137389073	137400034	0	+	.	gene_id "ENSRNOG00000046484"; gene_version "3"; transcript_id "ENSRNOT00000071222"; transcript_version "3"; gene_name "Ccdc160"; gene_source "ensembl"; gene_biotype "protein_coding"; transcript_name "Ccdc160-201"; transcript_source "ensembl"; transcript_biotype "protein_coding"; tag "Ensembl_canonical";
X	ensembl	exon	137389080	137389286	0	+	.	gene_id "ENSRNOG00000046484"; gene_version "3"; transcript_id "ENSRNOT00000149209"; transcript_version "1"; exon_number "1"; gene_name "Ccdc160"; gene_source "ensembl"; gene_biotype "protein_coding"; transcript_name "Ccdc160-204"; transcript_source "ensembl"; transcript_biotype "protein_coding"; exon_id "ENSRNOE00000615780"; exon_version "2";
X	ensembl	five_prime_utr	137389080	137389286	0	+	.	gene_id "ENSRNOG00000046484"; gene_version "3"; transcript_id "ENSRNOT00000149209"; transcript_version "1"; gene_name "Ccdc160"; gene_source "ensembl"; gene_biotype "protein_coding"; transcript_name "Ccdc160-204"; transcript_source "ensembl"; transcript_biotype "protein_coding";
X	ensembl	transcript	137389080	137399810	0	+	.	gene_id "ENSRNOG00000046484"; gene_version "3"; transcript_id "ENSRNOT00000149209"; transcript_version "1"; gene_name "Ccdc160"; gene_source "ensembl"; gene_biotype "protein_coding"; transcript_name "Ccdc160-204"; transcript_source "ensembl"; transcript_biotype "protein_coding";
X	ensembl	start_codon	137389242	137389244	0	+	0	gene_id "ENSRNOG00000046484"; gene_version "3"; transcript_id "ENSRNOT00000071222"; transcript_version "3"; exon_number "1"; gene_name "Ccdc160"; gene_source "ensembl"; gene_biotype "protein_coding"; transcript_name "Ccdc160-201"; transcript_source "ensembl"; transcript_biotype "protein_coding"; tag "Ensembl_canonical";
X	ensembl	CDS	137389242	137389286	0	+	0	gene_id "ENSRNOG00000046484"; gene_version "3"; transcript_id "ENSRNOT00000071222"; transcript_version "3"; exon_number "1"; gene_name "Ccdc160"; gene_source "ensembl"; gene_biotype "protein_coding"; transcript_name "Ccdc160-201"; transcript_source "ensembl"; transcript_biotype "protein_coding"; protein_id "ENSRNOP00000066093"; protein_version "2"; tag "Ensembl_canonical";
X	sraer114_mid	exon	137389748	137389798	0.300146550691608	+	.	gene_id "ENSRNOG00000046484"; transcript_id "ENSRNOG00000046484_tx_3"; exon_id "X_137389748_137389798_+"; exonnum "2"; txlen "1294";
X	ensembl	exon	137389748	137391938	0	+	.	gene_id "ENSRNOG00000046484"; gene_version "3"; transcript_id "ENSRNOT00000149209"; transcript_version "1"; exon_number "2"; gene_name "Ccdc160"; gene_source "ensembl"; gene_biotype "protein_coding"; transcript_name "Ccdc160-204"; transcript_source "ensembl"; transcript_biotype "protein_coding"; exon_id "ENSRNOE00000721201"; exon_version "1";
X	ensembl	five_prime_utr	137389748	137391938	0	+	.	gene_id "ENSRNOG00000046484"; gene_version "3"; transcript_id "ENSRNOT00000149209"; transcript_version "1"; gene_name "Ccdc160"; gene_source "ensembl"; gene_biotype "protein_coding"; transcript_name "Ccdc160-204"; transcript_source "ensembl"; transcript_biotype "protein_coding";
X	ensembl	exon	137389748	137391938	0	+	.	gene_id "ENSRNOG00000046484"; gene_version "3"; transcript_id "ENSRNOT00000103700"; transcript_version "2"; exon_number "2"; gene_name "Ccdc160"; gene_source "ensembl"; gene_biotype "protein_coding"; transcript_name "Ccdc160-203"; transcript_source "ensembl"; transcript_biotype "protein_coding"; exon_id "ENSRNOE00000721201"; exon_version "1";
X	ensembl	five_prime_utr	137389748	137391938	0	+	.	gene_id "ENSRNOG00000046484"; gene_version "3"; transcript_id "ENSRNOT00000103700"; transcript_version "2"; gene_name "Ccdc160"; gene_source "ensembl"; gene_biotype "protein_coding"; transcript_name "Ccdc160-203"; transcript_source "ensembl"; transcript_biotype "protein_coding";
X	ensembl	exon	137391791	137391938	0	+	.	gene_id "ENSRNOG00000046484"; gene_version "3"; transcript_id "ENSRNOT00000098525"; transcript_version "2"; exon_number "1"; gene_name "Ccdc160"; gene_source "ensembl"; gene_biotype "protein_coding"; transcript_name "Ccdc160-202"; transcript_source "ensembl"; transcript_biotype "protein_coding"; exon_id "ENSRNOE00000663576"; exon_version "2";
X	ensembl	five_prime_utr	137391791	137391938	0	+	.	gene_id "ENSRNOG00000046484"; gene_version "3"; transcript_id "ENSRNOT00000098525"; transcript_version "2"; gene_name "Ccdc160"; gene_source "ensembl"; gene_biotype "protein_coding"; transcript_name "Ccdc160-202"; transcript_source "ensembl"; transcript_biotype "protein_coding";
X	ensembl	transcript	137391791	137400325	0	+	.	gene_id "ENSRNOG00000046484"; gene_version "3"; transcript_id "ENSRNOT00000098525"; transcript_version "2"; gene_name "Ccdc160"; gene_source "ensembl"; gene_biotype "protein_coding"; transcript_name "Ccdc160-202"; transcript_source "ensembl"; transcript_biotype "protein_coding";
X	ensembl	exon	137393025	137393108	0	+	.	gene_id "ENSRNOG00000046484"; gene_version "3"; transcript_id "ENSRNOT00000098525"; transcript_version "2"; exon_number "2"; gene_name "Ccdc160"; gene_source "ensembl"; gene_biotype "protein_coding"; transcript_name "Ccdc160-202"; transcript_source "ensembl"; transcript_biotype "protein_coding"; exon_id "ENSRNOE00000771572"; exon_version "1";
X	ensembl	five_prime_utr	137393025	137393108	0	+	.	gene_id "ENSRNOG00000046484"; gene_version "3"; transcript_id "ENSRNOT00000098525"; transcript_version "2"; gene_name "Ccdc160"; gene_source "ensembl"; gene_biotype "protein_coding"; transcript_name "Ccdc160-202"; transcript_source "ensembl"; transcript_biotype "protein_coding";
X	ensembl	exon	137393025	137393108	0	+	.	gene_id "ENSRNOG00000046484"; gene_version "3"; transcript_id "ENSRNOT00000103700"; transcript_version "2"; exon_number "3"; gene_name "Ccdc160"; gene_source "ensembl"; gene_biotype "protein_coding"; transcript_name "Ccdc160-203"; transcript_source "ensembl"; transcript_biotype "protein_coding"; exon_id "ENSRNOE00000771572"; exon_version "1";
X	ensembl	five_prime_utr	137393025	137393108	0	+	.	gene_id "ENSRNOG00000046484"; gene_version "3"; transcript_id "ENSRNOT00000103700"; transcript_version "2"; gene_name "Ccdc160"; gene_source "ensembl"; gene_biotype "protein_coding"; transcript_name "Ccdc160-203"; transcript_source "ensembl"; transcript_biotype "protein_coding";
X	ensembl	exon	137393025	137393108	0	+	.	gene_id "ENSRNOG00000046484"; gene_version "3"; transcript_id "ENSRNOT00000162452"; transcript_version "1"; exon_number "2"; gene_name "Ccdc160"; gene_source "ensembl"; gene_biotype "protein_coding"; transcript_name "Ccdc160-205"; transcript_source "ensembl"; transcript_biotype "protein_coding"; exon_id "ENSRNOE00000771572"; exon_version "1";
X	ensembl	five_prime_utr	137393025	137393108	0	+	.	gene_id "ENSRNOG00000046484"; gene_version "3"; transcript_id "ENSRNOT00000162452"; transcript_version "1"; gene_name "Ccdc160"; gene_source "ensembl"; gene_biotype "protein_coding"; transcript_name "Ccdc160-205"; transcript_source "ensembl"; transcript_biotype "protein_coding";
X	ENSEMBL114_rn	exon	137393025	137393108	0.300146550691608	+	.	gene_id "ENSRNOG00000046484"; transcript_id "ENSRNOG00000046484_tx_3"; exon_id "X_137393025_137393108_+"; exonnum "3"; txlen "1294";
X	ensembl	five_prime_utr	137398041	137398064	0	+	.	gene_id "ENSRNOG00000046484"; gene_version "3"; transcript_id "ENSRNOT00000098525"; transcript_version "2"; gene_name "Ccdc160"; gene_source "ensembl"; gene_biotype "protein_coding"; transcript_name "Ccdc160-202"; transcript_source "ensembl"; transcript_biotype "protein_coding";
X	ensembl	five_prime_utr	137398041	137398064	0	+	.	gene_id "ENSRNOG00000046484"; gene_version "3"; transcript_id "ENSRNOT00000149209"; transcript_version "1"; gene_name "Ccdc160"; gene_source "ensembl"; gene_biotype "protein_coding"; transcript_name "Ccdc160-204"; transcript_source "ensembl"; transcript_biotype "protein_coding";
X	ensembl	five_prime_utr	137398041	137398064	0	+	.	gene_id "ENSRNOG00000046484"; gene_version "3"; transcript_id "ENSRNOT00000103700"; transcript_version "2"; gene_name "Ccdc160"; gene_source "ensembl"; gene_biotype "protein_coding"; transcript_name "Ccdc160-203"; transcript_source "ensembl"; transcript_biotype "protein_coding";
X	ensembl	five_prime_utr	137398041	137398064	0	+	.	gene_id "ENSRNOG00000046484"; gene_version "3"; transcript_id "ENSRNOT00000162452"; transcript_version "1"; gene_name "Ccdc160"; gene_source "ensembl"; gene_biotype "protein_coding"; transcript_name "Ccdc160-205"; transcript_source "ensembl"; transcript_biotype "protein_coding";
X	ensembl	exon	137398041	137398985	0	+	.	gene_id "ENSRNOG00000046484"; gene_version "3"; transcript_id "ENSRNOT00000098525"; transcript_version "2"; exon_number "3"; gene_name "Ccdc160"; gene_source "ensembl"; gene_biotype "protein_coding"; transcript_name "Ccdc160-202"; transcript_source "ensembl"; transcript_biotype "protein_coding"; exon_id "ENSRNOE00000510735"; exon_version "3";
X	ENSEMBL114_rn	exon	137398041	137398985	0.300146550691608	+	.	gene_id "ENSRNOG00000046484"; transcript_id "ENSRNOG00000046484_tx_3"; exon_id "X_137398041_137398985_+"; exonnum "4"; txlen "1294";
X	ensembl	CDS	137398041	137399030	0	+	0	gene_id "ENSRNOG00000046484"; gene_version "3"; transcript_id "ENSRNOT00000071222"; transcript_version "3"; exon_number "2"; gene_name "Ccdc160"; gene_source "ensembl"; gene_biotype "protein_coding"; transcript_name "Ccdc160-201"; transcript_source "ensembl"; transcript_biotype "protein_coding"; protein_id "ENSRNOP00000066093"; protein_version "2"; tag "Ensembl_canonical";
X	ensembl	exon	137398041	137399810	0	+	.	gene_id "ENSRNOG00000046484"; gene_version "3"; transcript_id "ENSRNOT00000149209"; transcript_version "1"; exon_number "3"; gene_name "Ccdc160"; gene_source "ensembl"; gene_biotype "protein_coding"; transcript_name "Ccdc160-204"; transcript_source "ensembl"; transcript_biotype "protein_coding"; exon_id "ENSRNOE00000621272"; exon_version "2";
X	ensembl	exon	137398041	137399810	0	+	.	gene_id "ENSRNOG00000046484"; gene_version "3"; transcript_id "ENSRNOT00000103700"; transcript_version "2"; exon_number "4"; gene_name "Ccdc160"; gene_source "ensembl"; gene_biotype "protein_coding"; transcript_name "Ccdc160-203"; transcript_source "ensembl"; transcript_biotype "protein_coding"; exon_id "ENSRNOE00000621272"; exon_version "2";
X	ensembl	exon	137398041	137399810	0	+	.	gene_id "ENSRNOG00000046484"; gene_version "3"; transcript_id "ENSRNOT00000162452"; transcript_version "1"; exon_number "3"; gene_name "Ccdc160"; gene_source "ensembl"; gene_biotype "protein_coding"; transcript_name "Ccdc160-205"; transcript_source "ensembl"; transcript_biotype "protein_coding"; exon_id "ENSRNOE00000621272"; exon_version "2";
X	ensembl	exon	137398041	137400034	0	+	.	gene_id "ENSRNOG00000046484"; gene_version "3"; transcript_id "ENSRNOT00000071222"; transcript_version "3"; exon_number "2"; gene_name "Ccdc160"; gene_source "ensembl"; gene_biotype "protein_coding"; transcript_name "Ccdc160-201"; transcript_source "ensembl"; transcript_biotype "protein_coding"; exon_id "ENSRNOE00000689916"; exon_version "1"; tag "Ensembl_canonical";
X	ensembl	start_codon	137398065	137398067	0	+	0	gene_id "ENSRNOG00000046484"; gene_version "3"; transcript_id "ENSRNOT00000098525"; transcript_version "2"; exon_number "3"; gene_name "Ccdc160"; gene_source "ensembl"; gene_biotype "protein_coding"; transcript_name "Ccdc160-202"; transcript_source "ensembl"; transcript_biotype "protein_coding";
X	ensembl	start_codon	137398065	137398067	0	+	0	gene_id "ENSRNOG00000046484"; gene_version "3"; transcript_id "ENSRNOT00000149209"; transcript_version "1"; exon_number "3"; gene_name "Ccdc160"; gene_source "ensembl"; gene_biotype "protein_coding"; transcript_name "Ccdc160-204"; transcript_source "ensembl"; transcript_biotype "protein_coding";
X	ensembl	start_codon	137398065	137398067	0	+	0	gene_id "ENSRNOG00000046484"; gene_version "3"; transcript_id "ENSRNOT00000103700"; transcript_version "2"; exon_number "4"; gene_name "Ccdc160"; gene_source "ensembl"; gene_biotype "protein_coding"; transcript_name "Ccdc160-203"; transcript_source "ensembl"; transcript_biotype "protein_coding";
X	ensembl	start_codon	137398065	137398067	0	+	0	gene_id "ENSRNOG00000046484"; gene_version "3"; transcript_id "ENSRNOT00000162452"; transcript_version "1"; exon_number "3"; gene_name "Ccdc160"; gene_source "ensembl"; gene_biotype "protein_coding"; transcript_name "Ccdc160-205"; transcript_source "ensembl"; transcript_biotype "protein_coding";
X	ensembl	CDS	137398065	137398985	0	+	0	gene_id "ENSRNOG00000046484"; gene_version "3"; transcript_id "ENSRNOT00000098525"; transcript_version "2"; exon_number "3"; gene_name "Ccdc160"; gene_source "ensembl"; gene_biotype "protein_coding"; transcript_name "Ccdc160-202"; transcript_source "ensembl"; transcript_biotype "protein_coding"; protein_id "ENSRNOP00000078620"; protein_version "2";
X	ensembl	CDS	137398065	137399030	0	+	0	gene_id "ENSRNOG00000046484"; gene_version "3"; transcript_id "ENSRNOT00000149209"; transcript_version "1"; exon_number "3"; gene_name "Ccdc160"; gene_source "ensembl"; gene_biotype "protein_coding"; transcript_name "Ccdc160-204"; transcript_source "ensembl"; transcript_biotype "protein_coding"; protein_id "ENSRNOP00000100760"; protein_version "1";
X	ensembl	CDS	137398065	137399030	0	+	0	gene_id "ENSRNOG00000046484"; gene_version "3"; transcript_id "ENSRNOT00000103700"; transcript_version "2"; exon_number "4"; gene_name "Ccdc160"; gene_source "ensembl"; gene_biotype "protein_coding"; transcript_name "Ccdc160-203"; transcript_source "ensembl"; transcript_biotype "protein_coding"; protein_id "ENSRNOP00000085369"; protein_version "2";
X	ensembl	CDS	137398065	137399030	0	+	0	gene_id "ENSRNOG00000046484"; gene_version "3"; transcript_id "ENSRNOT00000162452"; transcript_version "1"; exon_number "3"; gene_name "Ccdc160"; gene_source "ensembl"; gene_biotype "protein_coding"; transcript_name "Ccdc160-205"; transcript_source "ensembl"; transcript_biotype "protein_coding"; protein_id "ENSRNOP00000103502"; protein_version "1";
X	ensembl	stop_codon	137399031	137399033	0	+	0	gene_id "ENSRNOG00000046484"; gene_version "3"; transcript_id "ENSRNOT00000149209"; transcript_version "1"; exon_number "3"; gene_name "Ccdc160"; gene_source "ensembl"; gene_biotype "protein_coding"; transcript_name "Ccdc160-204"; transcript_source "ensembl"; transcript_biotype "protein_coding";
X	ensembl	stop_codon	137399031	137399033	0	+	0	gene_id "ENSRNOG00000046484"; gene_version "3"; transcript_id "ENSRNOT00000103700"; transcript_version "2"; exon_number "4"; gene_name "Ccdc160"; gene_source "ensembl"; gene_biotype "protein_coding"; transcript_name "Ccdc160-203"; transcript_source "ensembl"; transcript_biotype "protein_coding";
X	ensembl	stop_codon	137399031	137399033	0	+	0	gene_id "ENSRNOG00000046484"; gene_version "3"; transcript_id "ENSRNOT00000162452"; transcript_version "1"; exon_number "3"; gene_name "Ccdc160"; gene_source "ensembl"; gene_biotype "protein_coding"; transcript_name "Ccdc160-205"; transcript_source "ensembl"; transcript_biotype "protein_coding";
X	ensembl	stop_codon	137399031	137399033	0	+	0	gene_id "ENSRNOG00000046484"; gene_version "3"; transcript_id "ENSRNOT00000071222"; transcript_version "3"; exon_number "2"; gene_name "Ccdc160"; gene_source "ensembl"; gene_biotype "protein_coding"; transcript_name "Ccdc160-201"; transcript_source "ensembl"; transcript_biotype "protein_coding"; tag "Ensembl_canonical";
X	ensembl	three_prime_utr	137399034	137399810	0	+	.	gene_id "ENSRNOG00000046484"; gene_version "3"; transcript_id "ENSRNOT00000149209"; transcript_version "1"; gene_name "Ccdc160"; gene_source "ensembl"; gene_biotype "protein_coding"; transcript_name "Ccdc160-204"; transcript_source "ensembl"; transcript_biotype "protein_coding";
X	ensembl	three_prime_utr	137399034	137399810	0	+	.	gene_id "ENSRNOG00000046484"; gene_version "3"; transcript_id "ENSRNOT00000103700"; transcript_version "2"; gene_name "Ccdc160"; gene_source "ensembl"; gene_biotype "protein_coding"; transcript_name "Ccdc160-203"; transcript_source "ensembl"; transcript_biotype "protein_coding";
X	ensembl	three_prime_utr	137399034	137399810	0	+	.	gene_id "ENSRNOG00000046484"; gene_version "3"; transcript_id "ENSRNOT00000162452"; transcript_version "1"; gene_name "Ccdc160"; gene_source "ensembl"; gene_biotype "protein_coding"; transcript_name "Ccdc160-205"; transcript_source "ensembl"; transcript_biotype "protein_coding";
X	ensembl	three_prime_utr	137399034	137400034	0	+	.	gene_id "ENSRNOG00000046484"; gene_version "3"; transcript_id "ENSRNOT00000071222"; transcript_version "3"; gene_name "Ccdc160"; gene_source "ensembl"; gene_biotype "protein_coding"; transcript_name "Ccdc160-201"; transcript_source "ensembl"; transcript_biotype "protein_coding"; tag "Ensembl_canonical";
X	ensembl	CDS	137400155	137400178	0	+	0	gene_id "ENSRNOG00000046484"; gene_version "3"; transcript_id "ENSRNOT00000098525"; transcript_version "2"; exon_number "4"; gene_name "Ccdc160"; gene_source "ensembl"; gene_biotype "protein_coding"; transcript_name "Ccdc160-202"; transcript_source "ensembl"; transcript_biotype "protein_coding"; protein_id "ENSRNOP00000078620"; protein_version "2";
X	ensembl	exon	137400155	137400325	0	+	.	gene_id "ENSRNOG00000046484"; gene_version "3"; transcript_id "ENSRNOT00000098525"; transcript_version "2"; exon_number "4"; gene_name "Ccdc160"; gene_source "ensembl"; gene_biotype "protein_coding"; transcript_name "Ccdc160-202"; transcript_source "ensembl"; transcript_biotype "protein_coding"; exon_id "ENSRNOE00000778317"; exon_version "1";
X	ensembl	stop_codon	137400179	137400181	0	+	0	gene_id "ENSRNOG00000046484"; gene_version "3"; transcript_id "ENSRNOT00000098525"; transcript_version "2"; exon_number "4"; gene_name "Ccdc160"; gene_source "ensembl"; gene_biotype "protein_coding"; transcript_name "Ccdc160-202"; transcript_source "ensembl"; transcript_biotype "protein_coding";
X	ensembl	three_prime_utr	137400182	137400325	0	+	.	gene_id "ENSRNOG00000046484"; gene_version "3"; transcript_id "ENSRNOT00000098525"; transcript_version "2"; gene_name "Ccdc160"; gene_source "ensembl"; gene_biotype "protein_coding"; transcript_name "Ccdc160-202"; transcript_source "ensembl"; transcript_biotype "protein_coding";
X	ensembl	exon	137576235	137576428	0	+	.	gene_id "ENSRNOG00000002276"; gene_version "9"; transcript_id "ENSRNOT00000003091"; transcript_version "7"; exon_number "1"; gene_name "Phf6"; gene_source "ensembl"; gene_biotype "protein_coding"; transcript_name "Phf6-201"; transcript_source "ensembl"; transcript_biotype "protein_coding"; exon_id "ENSRNOE00000553806"; exon_version "3"; tag "Ensembl_canonical";
X	ensembl	five_prime_utr	137576235	137576428	0	+	.	gene_id "ENSRNOG00000002276"; gene_version "9"; transcript_id "ENSRNOT00000003091"; transcript_version "7"; gene_name "Phf6"; gene_source "ensembl"; gene_biotype "protein_coding"; transcript_name "Phf6-201"; transcript_source "ensembl"; transcript_biotype "protein_coding"; tag "Ensembl_canonical";
X	ensembl	gene	137576235	137615914	0	+	.	gene_id "ENSRNOG00000002276"; gene_version "9"; gene_name "Phf6"; gene_source "ensembl"; gene_biotype "protein_coding";
X	ensembl	transcript	137576235	137615914	0	+	.	gene_id "ENSRNOG00000002276"; gene_version "9"; transcript_id "ENSRNOT00000003091"; transcript_version "7"; gene_name "Phf6"; gene_source "ensembl"; gene_biotype "protein_coding"; transcript_name "Phf6-201"; transcript_source "ensembl"; transcript_biotype "protein_coding"; tag "Ensembl_canonical";
X	ensembl	exon	137576294	137576428	0	+	.	gene_id "ENSRNOG00000002276"; gene_version "9"; transcript_id "ENSRNOT00000072527"; transcript_version "3"; exon_number "1"; gene_name "Phf6"; gene_source "ensembl"; gene_biotype "protein_coding"; transcript_name "Phf6-202"; transcript_source "ensembl"; transcript_biotype "protein_coding"; exon_id "ENSRNOE00000654787"; exon_version "2";
X	ensembl	five_prime_utr	137576294	137576428	0	+	.	gene_id "ENSRNOG00000002276"; gene_version "9"; transcript_id "ENSRNOT00000072527"; transcript_version "3"; gene_name "Phf6"; gene_source "ensembl"; gene_biotype "protein_coding"; transcript_name "Phf6-202"; transcript_source "ensembl"; transcript_biotype "protein_coding";
X	ENSEMBL114_rn	exon	137576294	137576428	369.886802430327	+	.	gene_id "ENSRNOG00000002276"; transcript_id "ENSRNOG00000002276_tx_1"; exon_id "X_137576294_137576428_+"; exonnum "1"; txlen "1514";
X	ENSEMBL114_rn	exon	137576294	137576428	36.7225251513247	+	.	gene_id "ENSRNOG00000002276"; transcript_id "ENSRNOG00000002276_tx_2"; exon_id "X_137576294_137576428_+"; exonnum "1"; txlen "1412";
X	ENSEMBL114_rn	exon	137576294	137576428	30.9833445622292	+	.	gene_id "ENSRNOG00000002276"; transcript_id "ENSRNOG00000002276_tx_3"; exon_id "X_137576294_137576428_+"; exonnum "1"; txlen "1227";
X	ENSEMBL114_rn	exon	137576294	137576428	0.419348434536404	+	.	gene_id "ENSRNOG00000002276"; transcript_id "ENSRNOG00000002276_tx_4"; exon_id "X_137576294_137576428_+"; exonnum "1"; txlen "1789";
X	ENSEMBL114_rn	exon	137576294	137576428	0.185108152911964	+	.	gene_id "ENSRNOG00000002276"; transcript_id "ENSRNOG00000002276_tx_5"; exon_id "X_137576294_137576428_+"; exonnum "1"; txlen "1656";
X	ensembl	transcript	137576294	137615914	0	+	.	gene_id "ENSRNOG00000002276"; gene_version "9"; transcript_id "ENSRNOT00000072527"; transcript_version "3"; gene_name "Phf6"; gene_source "ensembl"; gene_biotype "protein_coding"; transcript_name "Phf6-202"; transcript_source "ensembl"; transcript_biotype "protein_coding";
X	sraer114_mid	exon	137577620	137577761	0.185108152911964	+	.	gene_id "ENSRNOG00000002276"; transcript_id "ENSRNOG00000002276_tx_5"; exon_id "X_137577620_137577761_+"; exonnum "2"; txlen "1656";
X	ensembl	five_prime_utr	137580508	137580554	0	+	.	gene_id "ENSRNOG00000002276"; gene_version "9"; transcript_id "ENSRNOT00000072527"; transcript_version "3"; gene_name "Phf6"; gene_source "ensembl"; gene_biotype "protein_coding"; transcript_name "Phf6-202"; transcript_source "ensembl"; transcript_biotype "protein_coding";
X	ensembl	five_prime_utr	137580508	137580554	0	+	.	gene_id "ENSRNOG00000002276"; gene_version "9"; transcript_id "ENSRNOT00000003091"; transcript_version "7"; gene_name "Phf6"; gene_source "ensembl"; gene_biotype "protein_coding"; transcript_name "Phf6-201"; transcript_source "ensembl"; transcript_biotype "protein_coding"; tag "Ensembl_canonical";
X	ensembl	exon	137580508	137580692	0	+	.	gene_id "ENSRNOG00000002276"; gene_version "9"; transcript_id "ENSRNOT00000072527"; transcript_version "3"; exon_number "2"; gene_name "Phf6"; gene_source "ensembl"; gene_biotype "protein_coding"; transcript_name "Phf6-202"; transcript_source "ensembl"; transcript_biotype "protein_coding"; exon_id "ENSRNOE00000021889"; exon_version "4";
X	ensembl	exon	137580508	137580692	0	+	.	gene_id "ENSRNOG00000002276"; gene_version "9"; transcript_id "ENSRNOT00000003091"; transcript_version "7"; exon_number "2"; gene_name "Phf6"; gene_source "ensembl"; gene_biotype "protein_coding"; transcript_name "Phf6-201"; transcript_source "ensembl"; transcript_biotype "protein_coding"; exon_id "ENSRNOE00000021889"; exon_version "4"; tag "Ensembl_canonical";
X	ENSEMBL114_rn	exon	137580508	137580692	369.886802430327	+	.	gene_id "ENSRNOG00000002276"; transcript_id "ENSRNOG00000002276_tx_1"; exon_id "X_137580508_137580692_+"; exonnum "2"; txlen "1514";
X	ENSEMBL114_rn	exon	137580508	137580692	36.7225251513247	+	.	gene_id "ENSRNOG00000002276"; transcript_id "ENSRNOG00000002276_tx_2"; exon_id "X_137580508_137580692_+"; exonnum "2"; txlen "1412";
X	ENSEMBL114_rn	exon	137580508	137580692	0.419348434536404	+	.	gene_id "ENSRNOG00000002276"; transcript_id "ENSRNOG00000002276_tx_4"; exon_id "X_137580508_137580692_+"; exonnum "2"; txlen "1789";
X	ENSEMBL114_rn	exon	137580508	137580692	0.185108152911964	+	.	gene_id "ENSRNOG00000002276"; transcript_id "ENSRNOG00000002276_tx_5"; exon_id "X_137580508_137580692_+"; exonnum "3"; txlen "1656";
X	ensembl	start_codon	137580555	137580557	0	+	0	gene_id "ENSRNOG00000002276"; gene_version "9"; transcript_id "ENSRNOT00000072527"; transcript_version "3"; exon_number "2"; gene_name "Phf6"; gene_source "ensembl"; gene_biotype "protein_coding"; transcript_name "Phf6-202"; transcript_source "ensembl"; transcript_biotype "protein_coding";
X	ensembl	start_codon	137580555	137580557	0	+	0	gene_id "ENSRNOG00000002276"; gene_version "9"; transcript_id "ENSRNOT00000003091"; transcript_version "7"; exon_number "2"; gene_name "Phf6"; gene_source "ensembl"; gene_biotype "protein_coding"; transcript_name "Phf6-201"; transcript_source "ensembl"; transcript_biotype "protein_coding"; tag "Ensembl_canonical";
X	ensembl	CDS	137580555	137580692	0	+	0	gene_id "ENSRNOG00000002276"; gene_version "9"; transcript_id "ENSRNOT00000072527"; transcript_version "3"; exon_number "2"; gene_name "Phf6"; gene_source "ensembl"; gene_biotype "protein_coding"; transcript_name "Phf6-202"; transcript_source "ensembl"; transcript_biotype "protein_coding"; protein_id "ENSRNOP00000064143"; protein_version "2";
X	ensembl	CDS	137580555	137580692	0	+	0	gene_id "ENSRNOG00000002276"; gene_version "9"; transcript_id "ENSRNOT00000003091"; transcript_version "7"; exon_number "2"; gene_name "Phf6"; gene_source "ensembl"; gene_biotype "protein_coding"; transcript_name "Phf6-201"; transcript_source "ensembl"; transcript_biotype "protein_coding"; protein_id "ENSRNOP00000003091"; protein_version "3"; tag "Ensembl_canonical";
X	ensembl	exon	137580931	137581032	0	+	.	gene_id "ENSRNOG00000002276"; gene_version "9"; transcript_id "ENSRNOT00000003091"; transcript_version "7"; exon_number "3"; gene_name "Phf6"; gene_source "ensembl"; gene_biotype "protein_coding"; transcript_name "Phf6-201"; transcript_source "ensembl"; transcript_biotype "protein_coding"; exon_id "ENSRNOE00000021892"; exon_version "1"; tag "Ensembl_canonical";
X	ensembl	CDS	137580931	137581032	0	+	0	gene_id "ENSRNOG00000002276"; gene_version "9"; transcript_id "ENSRNOT00000003091"; transcript_version "7"; exon_number "3"; gene_name "Phf6"; gene_source "ensembl"; gene_biotype "protein_coding"; transcript_name "Phf6-201"; transcript_source "ensembl"; transcript_biotype "protein_coding"; protein_id "ENSRNOP00000003091"; protein_version "3"; tag "Ensembl_canonical";
X	ENSEMBL114_rn	exon	137580931	137581032	369.886802430327	+	.	gene_id "ENSRNOG00000002276"; transcript_id "ENSRNOG00000002276_tx_1"; exon_id "X_137580931_137581032_+"; exonnum "3"; txlen "1514";
X	ENSEMBL114_rn	exon	137580931	137581032	0.419348434536404	+	.	gene_id "ENSRNOG00000002276"; transcript_id "ENSRNOG00000002276_tx_4"; exon_id "X_137580931_137581032_+"; exonnum "3"; txlen "1789";
X	ENSEMBL114_rn	exon	137580931	137581032	0.185108152911964	+	.	gene_id "ENSRNOG00000002276"; transcript_id "ENSRNOG00000002276_tx_5"; exon_id "X_137580931_137581032_+"; exonnum "4"; txlen "1656";
X	ensembl	exon	137596458	137596591	0	+	.	gene_id "ENSRNOG00000002276"; gene_version "9"; transcript_id "ENSRNOT00000072527"; transcript_version "3"; exon_number "3"; gene_name "Phf6"; gene_source "ensembl"; gene_biotype "protein_coding"; transcript_name "Phf6-202"; transcript_source "ensembl"; transcript_biotype "protein_coding"; exon_id "ENSRNOE00000584218"; exon_version "1";
X	ensembl	CDS	137596458	137596591	0	+	0	gene_id "ENSRNOG00000002276"; gene_version "9"; transcript_id "ENSRNOT00000072527"; transcript_version "3"; exon_number "3"; gene_name "Phf6"; gene_source "ensembl"; gene_biotype "protein_coding"; transcript_name "Phf6-202"; transcript_source "ensembl"; transcript_biotype "protein_coding"; protein_id "ENSRNOP00000064143"; protein_version "2";
X	ensembl	exon	137596458	137596591	0	+	.	gene_id "ENSRNOG00000002276"; gene_version "9"; transcript_id "ENSRNOT00000003091"; transcript_version "7"; exon_number "4"; gene_name "Phf6"; gene_source "ensembl"; gene_biotype "protein_coding"; transcript_name "Phf6-201"; transcript_source "ensembl"; transcript_biotype "protein_coding"; exon_id "ENSRNOE00000584218"; exon_version "1"; tag "Ensembl_canonical";
X	ensembl	CDS	137596458	137596591	0	+	0	gene_id "ENSRNOG00000002276"; gene_version "9"; transcript_id "ENSRNOT00000003091"; transcript_version "7"; exon_number "4"; gene_name "Phf6"; gene_source "ensembl"; gene_biotype "protein_coding"; transcript_name "Phf6-201"; transcript_source "ensembl"; transcript_biotype "protein_coding"; protein_id "ENSRNOP00000003091"; protein_version "3"; tag "Ensembl_canonical";
X	ENSEMBL114_rn	exon	137596458	137596591	369.886802430327	+	.	gene_id "ENSRNOG00000002276"; transcript_id "ENSRNOG00000002276_tx_1"; exon_id "X_137596458_137596591_+"; exonnum "4"; txlen "1514";
X	ENSEMBL114_rn	exon	137596458	137596591	36.7225251513247	+	.	gene_id "ENSRNOG00000002276"; transcript_id "ENSRNOG00000002276_tx_2"; exon_id "X_137596458_137596591_+"; exonnum "3"; txlen "1412";
X	ENSEMBL114_rn	exon	137596458	137596591	30.9833445622292	+	.	gene_id "ENSRNOG00000002276"; transcript_id "ENSRNOG00000002276_tx_3"; exon_id "X_137596458_137596591_+"; exonnum "2"; txlen "1227";
X	ENSEMBL114_rn	exon	137596458	137596591	0.419348434536404	+	.	gene_id "ENSRNOG00000002276"; transcript_id "ENSRNOG00000002276_tx_4"; exon_id "X_137596458_137596591_+"; exonnum "4"; txlen "1789";
X	ENSEMBL114_rn	exon	137596458	137596591	0.185108152911964	+	.	gene_id "ENSRNOG00000002276"; transcript_id "ENSRNOG00000002276_tx_5"; exon_id "X_137596458_137596591_+"; exonnum "5"; txlen "1656";
X	ensembl	exon	137596836	137596879	0	+	.	gene_id "ENSRNOG00000002276"; gene_version "9"; transcript_id "ENSRNOT00000072527"; transcript_version "3"; exon_number "4"; gene_name "Phf6"; gene_source "ensembl"; gene_biotype "protein_coding"; transcript_name "Phf6-202"; transcript_source "ensembl"; transcript_biotype "protein_coding"; exon_id "ENSRNOE00000598997"; exon_version "1";
X	ensembl	CDS	137596836	137596879	0	+	1	gene_id "ENSRNOG00000002276"; gene_version "9"; transcript_id "ENSRNOT00000072527"; transcript_version "3"; exon_number "4"; gene_name "Phf6"; gene_source "ensembl"; gene_biotype "protein_coding"; transcript_name "Phf6-202"; transcript_source "ensembl"; transcript_biotype "protein_coding"; protein_id "ENSRNOP00000064143"; protein_version "2";
X	ensembl	exon	137596836	137596879	0	+	.	gene_id "ENSRNOG00000002276"; gene_version "9"; transcript_id "ENSRNOT00000003091"; transcript_version "7"; exon_number "5"; gene_name "Phf6"; gene_source "ensembl"; gene_biotype "protein_coding"; transcript_name "Phf6-201"; transcript_source "ensembl"; transcript_biotype "protein_coding"; exon_id "ENSRNOE00000598997"; exon_version "1"; tag "Ensembl_canonical";
X	ensembl	CDS	137596836	137596879	0	+	1	gene_id "ENSRNOG00000002276"; gene_version "9"; transcript_id "ENSRNOT00000003091"; transcript_version "7"; exon_number "5"; gene_name "Phf6"; gene_source "ensembl"; gene_biotype "protein_coding"; transcript_name "Phf6-201"; transcript_source "ensembl"; transcript_biotype "protein_coding"; protein_id "ENSRNOP00000003091"; protein_version "3"; tag "Ensembl_canonical";
X	ENSEMBL114_rn	exon	137596836	137596879	369.886802430327	+	.	gene_id "ENSRNOG00000002276"; transcript_id "ENSRNOG00000002276_tx_1"; exon_id "X_137596836_137596879_+"; exonnum "5"; txlen "1514";
X	ENSEMBL114_rn	exon	137596836	137596879	36.7225251513247	+	.	gene_id "ENSRNOG00000002276"; transcript_id "ENSRNOG00000002276_tx_2"; exon_id "X_137596836_137596879_+"; exonnum "4"; txlen "1412";
X	ENSEMBL114_rn	exon	137596836	137596879	30.9833445622292	+	.	gene_id "ENSRNOG00000002276"; transcript_id "ENSRNOG00000002276_tx_3"; exon_id "X_137596836_137596879_+"; exonnum "3"; txlen "1227";
X	ENSEMBL114_rn	exon	137596836	137596879	0.419348434536404	+	.	gene_id "ENSRNOG00000002276"; transcript_id "ENSRNOG00000002276_tx_4"; exon_id "X_137596836_137596879_+"; exonnum "5"; txlen "1789";
X	ENSEMBL114_rn	exon	137596836	137596879	0.185108152911964	+	.	gene_id "ENSRNOG00000002276"; transcript_id "ENSRNOG00000002276_tx_5"; exon_id "X_137596836_137596879_+"; exonnum "6"; txlen "1656";
X	ensembl	exon	137603774	137603940	0	+	.	gene_id "ENSRNOG00000002276"; gene_version "9"; transcript_id "ENSRNOT00000072527"; transcript_version "3"; exon_number "5"; gene_name "Phf6"; gene_source "ensembl"; gene_biotype "protein_coding"; transcript_name "Phf6-202"; transcript_source "ensembl"; transcript_biotype "protein_coding"; exon_id "ENSRNOE00000609958"; exon_version "1";
X	ensembl	CDS	137603774	137603940	0	+	2	gene_id "ENSRNOG00000002276"; gene_version "9"; transcript_id "ENSRNOT00000072527"; transcript_version "3"; exon_number "5"; gene_name "Phf6"; gene_source "ensembl"; gene_biotype "protein_coding"; transcript_name "Phf6-202"; transcript_source "ensembl"; transcript_biotype "protein_coding"; protein_id "ENSRNOP00000064143"; protein_version "2";
X	ensembl	exon	137603774	137603940	0	+	.	gene_id "ENSRNOG00000002276"; gene_version "9"; transcript_id "ENSRNOT00000003091"; transcript_version "7"; exon_number "6"; gene_name "Phf6"; gene_source "ensembl"; gene_biotype "protein_coding"; transcript_name "Phf6-201"; transcript_source "ensembl"; transcript_biotype "protein_coding"; exon_id "ENSRNOE00000609958"; exon_version "1"; tag "Ensembl_canonical";
X	ensembl	CDS	137603774	137603940	0	+	2	gene_id "ENSRNOG00000002276"; gene_version "9"; transcript_id "ENSRNOT00000003091"; transcript_version "7"; exon_number "6"; gene_name "Phf6"; gene_source "ensembl"; gene_biotype "protein_coding"; transcript_name "Phf6-201"; transcript_source "ensembl"; transcript_biotype "protein_coding"; protein_id "ENSRNOP00000003091"; protein_version "3"; tag "Ensembl_canonical";
X	ENSEMBL114_rn	exon	137603774	137603940	369.886802430327	+	.	gene_id "ENSRNOG00000002276"; transcript_id "ENSRNOG00000002276_tx_1"; exon_id "X_137603774_137603940_+"; exonnum "6"; txlen "1514";
X	ENSEMBL114_rn	exon	137603774	137603940	36.7225251513247	+	.	gene_id "ENSRNOG00000002276"; transcript_id "ENSRNOG00000002276_tx_2"; exon_id "X_137603774_137603940_+"; exonnum "5"; txlen "1412";
X	ENSEMBL114_rn	exon	137603774	137603940	30.9833445622292	+	.	gene_id "ENSRNOG00000002276"; transcript_id "ENSRNOG00000002276_tx_3"; exon_id "X_137603774_137603940_+"; exonnum "4"; txlen "1227";
X	ENSEMBL114_rn	exon	137603774	137603940	0.419348434536404	+	.	gene_id "ENSRNOG00000002276"; transcript_id "ENSRNOG00000002276_tx_4"; exon_id "X_137603774_137603940_+"; exonnum "6"; txlen "1789";
X	ENSEMBL114_rn	exon	137603774	137603940	0.185108152911964	+	.	gene_id "ENSRNOG00000002276"; transcript_id "ENSRNOG00000002276_tx_5"; exon_id "X_137603774_137603940_+"; exonnum "7"; txlen "1656";
X	ensembl	exon	137604085	137604228	0	+	.	gene_id "ENSRNOG00000002276"; gene_version "9"; transcript_id "ENSRNOT00000072527"; transcript_version "3"; exon_number "6"; gene_name "Phf6"; gene_source "ensembl"; gene_biotype "protein_coding"; transcript_name "Phf6-202"; transcript_source "ensembl"; transcript_biotype "protein_coding"; exon_id "ENSRNOE00000654682"; exon_version "1";
X	ensembl	CDS	137604085	137604228	0	+	0	gene_id "ENSRNOG00000002276"; gene_version "9"; transcript_id "ENSRNOT00000072527"; transcript_version "3"; exon_number "6"; gene_name "Phf6"; gene_source "ensembl"; gene_biotype "protein_coding"; transcript_name "Phf6-202"; transcript_source "ensembl"; transcript_biotype "protein_coding"; protein_id "ENSRNOP00000064143"; protein_version "2";
X	ensembl	exon	137604085	137604228	0	+	.	gene_id "ENSRNOG00000002276"; gene_version "9"; transcript_id "ENSRNOT00000003091"; transcript_version "7"; exon_number "7"; gene_name "Phf6"; gene_source "ensembl"; gene_biotype "protein_coding"; transcript_name "Phf6-201"; transcript_source "ensembl"; transcript_biotype "protein_coding"; exon_id "ENSRNOE00000654682"; exon_version "1"; tag "Ensembl_canonical";
X	ensembl	CDS	137604085	137604228	0	+	0	gene_id "ENSRNOG00000002276"; gene_version "9"; transcript_id "ENSRNOT00000003091"; transcript_version "7"; exon_number "7"; gene_name "Phf6"; gene_source "ensembl"; gene_biotype "protein_coding"; transcript_name "Phf6-201"; transcript_source "ensembl"; transcript_biotype "protein_coding"; protein_id "ENSRNOP00000003091"; protein_version "3"; tag "Ensembl_canonical";
X	ENSEMBL114_rn	exon	137604085	137604228	369.886802430327	+	.	gene_id "ENSRNOG00000002276"; transcript_id "ENSRNOG00000002276_tx_1"; exon_id "X_137604085_137604228_+"; exonnum "7"; txlen "1514";
X	ENSEMBL114_rn	exon	137604085	137604228	36.7225251513247	+	.	gene_id "ENSRNOG00000002276"; transcript_id "ENSRNOG00000002276_tx_2"; exon_id "X_137604085_137604228_+"; exonnum "6"; txlen "1412";
X	ENSEMBL114_rn	exon	137604085	137604228	30.9833445622292	+	.	gene_id "ENSRNOG00000002276"; transcript_id "ENSRNOG00000002276_tx_3"; exon_id "X_137604085_137604228_+"; exonnum "5"; txlen "1227";
X	ENSEMBL114_rn	exon	137604085	137604228	0.419348434536404	+	.	gene_id "ENSRNOG00000002276"; transcript_id "ENSRNOG00000002276_tx_4"; exon_id "X_137604085_137604228_+"; exonnum "7"; txlen "1789";
X	ENSEMBL114_rn	exon	137604085	137604228	0.185108152911964	+	.	gene_id "ENSRNOG00000002276"; transcript_id "ENSRNOG00000002276_tx_5"; exon_id "X_137604085_137604228_+"; exonnum "8"; txlen "1656";
X	sraer114_mid	exon	137605342	137605616	0.419348434536404	+	.	gene_id "ENSRNOG00000002276"; transcript_id "ENSRNOG00000002276_tx_4"; exon_id "X_137605342_137605616_+"; exonnum "8"; txlen "1789";
X	ensembl	exon	137606133	137606237	0	+	.	gene_id "ENSRNOG00000002276"; gene_version "9"; transcript_id "ENSRNOT00000072527"; transcript_version "3"; exon_number "7"; gene_name "Phf6"; gene_source "ensembl"; gene_biotype "protein_coding"; transcript_name "Phf6-202"; transcript_source "ensembl"; transcript_biotype "protein_coding"; exon_id "ENSRNOE00000643112"; exon_version "1";
X	ensembl	CDS	137606133	137606237	0	+	0	gene_id "ENSRNOG00000002276"; gene_version "9"; transcript_id "ENSRNOT00000072527"; transcript_version "3"; exon_number "7"; gene_name "Phf6"; gene_source "ensembl"; gene_biotype "protein_coding"; transcript_name "Phf6-202"; transcript_source "ensembl"; transcript_biotype "protein_coding"; protein_id "ENSRNOP00000064143"; protein_version "2";
X	ensembl	exon	137606133	137606237	0	+	.	gene_id "ENSRNOG00000002276"; gene_version "9"; transcript_id "ENSRNOT00000003091"; transcript_version "7"; exon_number "8"; gene_name "Phf6"; gene_source "ensembl"; gene_biotype "protein_coding"; transcript_name "Phf6-201"; transcript_source "ensembl"; transcript_biotype "protein_coding"; exon_id "ENSRNOE00000643112"; exon_version "1"; tag "Ensembl_canonical";
X	ensembl	CDS	137606133	137606237	0	+	0	gene_id "ENSRNOG00000002276"; gene_version "9"; transcript_id "ENSRNOT00000003091"; transcript_version "7"; exon_number "8"; gene_name "Phf6"; gene_source "ensembl"; gene_biotype "protein_coding"; transcript_name "Phf6-201"; transcript_source "ensembl"; transcript_biotype "protein_coding"; protein_id "ENSRNOP00000003091"; protein_version "3"; tag "Ensembl_canonical";
X	ENSEMBL114_rn	exon	137606133	137606237	369.886802430327	+	.	gene_id "ENSRNOG00000002276"; transcript_id "ENSRNOG00000002276_tx_1"; exon_id "X_137606133_137606237_+"; exonnum "8"; txlen "1514";
X	ENSEMBL114_rn	exon	137606133	137606237	36.7225251513247	+	.	gene_id "ENSRNOG00000002276"; transcript_id "ENSRNOG00000002276_tx_2"; exon_id "X_137606133_137606237_+"; exonnum "7"; txlen "1412";
X	ENSEMBL114_rn	exon	137606133	137606237	30.9833445622292	+	.	gene_id "ENSRNOG00000002276"; transcript_id "ENSRNOG00000002276_tx_3"; exon_id "X_137606133_137606237_+"; exonnum "6"; txlen "1227";
X	ENSEMBL114_rn	exon	137606133	137606237	0.419348434536404	+	.	gene_id "ENSRNOG00000002276"; transcript_id "ENSRNOG00000002276_tx_4"; exon_id "X_137606133_137606237_+"; exonnum "9"; txlen "1789";
X	ENSEMBL114_rn	exon	137606133	137606237	0.185108152911964	+	.	gene_id "ENSRNOG00000002276"; transcript_id "ENSRNOG00000002276_tx_5"; exon_id "X_137606133_137606237_+"; exonnum "9"; txlen "1656";
X	ensembl	exon	137609395	137609528	0	+	.	gene_id "ENSRNOG00000002276"; gene_version "9"; transcript_id "ENSRNOT00000072527"; transcript_version "3"; exon_number "8"; gene_name "Phf6"; gene_source "ensembl"; gene_biotype "protein_coding"; transcript_name "Phf6-202"; transcript_source "ensembl"; transcript_biotype "protein_coding"; exon_id "ENSRNOE00000643260"; exon_version "1";
X	ensembl	CDS	137609395	137609528	0	+	0	gene_id "ENSRNOG00000002276"; gene_version "9"; transcript_id "ENSRNOT00000072527"; transcript_version "3"; exon_number "8"; gene_name "Phf6"; gene_source "ensembl"; gene_biotype "protein_coding"; transcript_name "Phf6-202"; transcript_source "ensembl"; transcript_biotype "protein_coding"; protein_id "ENSRNOP00000064143"; protein_version "2";
X	ensembl	exon	137609395	137609528	0	+	.	gene_id "ENSRNOG00000002276"; gene_version "9"; transcript_id "ENSRNOT00000003091"; transcript_version "7"; exon_number "9"; gene_name "Phf6"; gene_source "ensembl"; gene_biotype "protein_coding"; transcript_name "Phf6-201"; transcript_source "ensembl"; transcript_biotype "protein_coding"; exon_id "ENSRNOE00000643260"; exon_version "1"; tag "Ensembl_canonical";
X	ensembl	CDS	137609395	137609528	0	+	0	gene_id "ENSRNOG00000002276"; gene_version "9"; transcript_id "ENSRNOT00000003091"; transcript_version "7"; exon_number "9"; gene_name "Phf6"; gene_source "ensembl"; gene_biotype "protein_coding"; transcript_name "Phf6-201"; transcript_source "ensembl"; transcript_biotype "protein_coding"; protein_id "ENSRNOP00000003091"; protein_version "3"; tag "Ensembl_canonical";
X	ENSEMBL114_rn	exon	137609395	137609528	369.886802430327	+	.	gene_id "ENSRNOG00000002276"; transcript_id "ENSRNOG00000002276_tx_1"; exon_id "X_137609395_137609528_+"; exonnum "9"; txlen "1514";
X	ENSEMBL114_rn	exon	137609395	137609528	36.7225251513247	+	.	gene_id "ENSRNOG00000002276"; transcript_id "ENSRNOG00000002276_tx_2"; exon_id "X_137609395_137609528_+"; exonnum "8"; txlen "1412";
X	ENSEMBL114_rn	exon	137609395	137609528	30.9833445622292	+	.	gene_id "ENSRNOG00000002276"; transcript_id "ENSRNOG00000002276_tx_3"; exon_id "X_137609395_137609528_+"; exonnum "7"; txlen "1227";
X	ENSEMBL114_rn	exon	137609395	137609528	0.419348434536404	+	.	gene_id "ENSRNOG00000002276"; transcript_id "ENSRNOG00000002276_tx_4"; exon_id "X_137609395_137609528_+"; exonnum "10"; txlen "1789";
X	ENSEMBL114_rn	exon	137609395	137609528	0.185108152911964	+	.	gene_id "ENSRNOG00000002276"; transcript_id "ENSRNOG00000002276_tx_5"; exon_id "X_137609395_137609528_+"; exonnum "10"; txlen "1656";
X	ensembl	CDS	137615788	137615911	0	+	1	gene_id "ENSRNOG00000002276"; gene_version "9"; transcript_id "ENSRNOT00000072527"; transcript_version "3"; exon_number "9"; gene_name "Phf6"; gene_source "ensembl"; gene_biotype "protein_coding"; transcript_name "Phf6-202"; transcript_source "ensembl"; transcript_biotype "protein_coding"; protein_id "ENSRNOP00000064143"; protein_version "2";
X	ensembl	CDS	137615788	137615911	0	+	1	gene_id "ENSRNOG00000002276"; gene_version "9"; transcript_id "ENSRNOT00000003091"; transcript_version "7"; exon_number "10"; gene_name "Phf6"; gene_source "ensembl"; gene_biotype "protein_coding"; transcript_name "Phf6-201"; transcript_source "ensembl"; transcript_biotype "protein_coding"; protein_id "ENSRNOP00000003091"; protein_version "3"; tag "Ensembl_canonical";
X	ensembl	exon	137615788	137615914	0	+	.	gene_id "ENSRNOG00000002276"; gene_version "9"; transcript_id "ENSRNOT00000072527"; transcript_version "3"; exon_number "9"; gene_name "Phf6"; gene_source "ensembl"; gene_biotype "protein_coding"; transcript_name "Phf6-202"; transcript_source "ensembl"; transcript_biotype "protein_coding"; exon_id "ENSRNOE00000732848"; exon_version "1";
X	ensembl	exon	137615788	137615914	0	+	.	gene_id "ENSRNOG00000002276"; gene_version "9"; transcript_id "ENSRNOT00000003091"; transcript_version "7"; exon_number "10"; gene_name "Phf6"; gene_source "ensembl"; gene_biotype "protein_coding"; transcript_name "Phf6-201"; transcript_source "ensembl"; transcript_biotype "protein_coding"; exon_id "ENSRNOE00000732848"; exon_version "1"; tag "Ensembl_canonical";
X	ENSEMBL114_rn	exon	137615788	137615914	369.886802430327	+	.	gene_id "ENSRNOG00000002276"; transcript_id "ENSRNOG00000002276_tx_1"; exon_id "X_137615788_137615914_+"; exonnum "10"; txlen "1514";
X	ENSEMBL114_rn	exon	137615788	137615914	36.7225251513247	+	.	gene_id "ENSRNOG00000002276"; transcript_id "ENSRNOG00000002276_tx_2"; exon_id "X_137615788_137615914_+"; exonnum "9"; txlen "1412";
X	ENSEMBL114_rn	exon	137615788	137615914	30.9833445622292	+	.	gene_id "ENSRNOG00000002276"; transcript_id "ENSRNOG00000002276_tx_3"; exon_id "X_137615788_137615914_+"; exonnum "8"; txlen "1227";
X	ENSEMBL114_rn	exon	137615788	137615914	0.419348434536404	+	.	gene_id "ENSRNOG00000002276"; transcript_id "ENSRNOG00000002276_tx_4"; exon_id "X_137615788_137615914_+"; exonnum "11"; txlen "1789";
X	ENSEMBL114_rn	exon	137615788	137615914	0.185108152911964	+	.	gene_id "ENSRNOG00000002276"; transcript_id "ENSRNOG00000002276_tx_5"; exon_id "X_137615788_137615914_+"; exonnum "11"; txlen "1656";
X	ensembl	stop_codon	137615912	137615914	0	+	0	gene_id "ENSRNOG00000002276"; gene_version "9"; transcript_id "ENSRNOT00000072527"; transcript_version "3"; exon_number "9"; gene_name "Phf6"; gene_source "ensembl"; gene_biotype "protein_coding"; transcript_name "Phf6-202"; transcript_source "ensembl"; transcript_biotype "protein_coding";
X	ensembl	stop_codon	137615912	137615914	0	+	0	gene_id "ENSRNOG00000002276"; gene_version "9"; transcript_id "ENSRNOT00000003091"; transcript_version "7"; exon_number "10"; gene_name "Phf6"; gene_source "ensembl"; gene_biotype "protein_coding"; transcript_name "Phf6-201"; transcript_source "ensembl"; transcript_biotype "protein_coding"; tag "Ensembl_canonical";
X	sraer114_ss	exon	137616230	137616466	369.886802430327	+	.	gene_id "ENSRNOG00000002276"; transcript_id "ENSRNOG00000002276_tx_1"; exon_id "X_137616230_137616466_+"; exonnum "11"; txlen "1514";
X	sraer114_ss	exon	137616230	137616466	36.7225251513247	+	.	gene_id "ENSRNOG00000002276"; transcript_id "ENSRNOG00000002276_tx_2"; exon_id "X_137616230_137616466_+"; exonnum "10"; txlen "1412";
X	sraer114_ss	exon	137616230	137616466	30.9833445622292	+	.	gene_id "ENSRNOG00000002276"; transcript_id "ENSRNOG00000002276_tx_3"; exon_id "X_137616230_137616466_+"; exonnum "9"; txlen "1227";
X	sraer114_ss	exon	137616230	137616466	0.419348434536404	+	.	gene_id "ENSRNOG00000002276"; transcript_id "ENSRNOG00000002276_tx_4"; exon_id "X_137616230_137616466_+"; exonnum "12"; txlen "1789";
X	sraer114_ss	exon	137616230	137616466	0.185108152911964	+	.	gene_id "ENSRNOG00000002276"; transcript_id "ENSRNOG00000002276_tx_5"; exon_id "X_137616230_137616466_+"; exonnum "12"; txlen "1656";
X	ensembl	five_prime_utr	137622473	137622839	0	+	.	gene_id "ENSRNOG00000075877"; gene_version "1"; transcript_id "ENSRNOT00000091859"; transcript_version "3"; gene_source "ensembl"; gene_biotype "protein_coding"; transcript_source "ensembl"; transcript_biotype "protein_coding"; tag "Ensembl_canonical";
X	ensembl	gene	137622473	137623626	0	+	.	gene_id "ENSRNOG00000075877"; gene_version "1"; gene_source "ensembl"; gene_biotype "protein_coding";
X	ensembl	transcript	137622473	137623626	0	+	.	gene_id "ENSRNOG00000075877"; gene_version "1"; transcript_id "ENSRNOT00000091859"; transcript_version "3"; gene_source "ensembl"; gene_biotype "protein_coding"; transcript_source "ensembl"; transcript_biotype "protein_coding"; tag "Ensembl_canonical";
X	ensembl	exon	137622473	137623626	0	+	.	gene_id "ENSRNOG00000075877"; gene_version "1"; transcript_id "ENSRNOT00000091859"; transcript_version "3"; exon_number "1"; gene_source "ensembl"; gene_biotype "protein_coding"; transcript_source "ensembl"; transcript_biotype "protein_coding"; exon_id "ENSRNOE00000525469"; exon_version "3"; tag "Ensembl_canonical";
X	ensembl	start_codon	137622840	137622842	0	+	0	gene_id "ENSRNOG00000075877"; gene_version "1"; transcript_id "ENSRNOT00000091859"; transcript_version "3"; exon_number "1"; gene_source "ensembl"; gene_biotype "protein_coding"; transcript_source "ensembl"; transcript_biotype "protein_coding"; tag "Ensembl_canonical";
X	ensembl	CDS	137622840	137623343	0	+	0	gene_id "ENSRNOG00000075877"; gene_version "1"; transcript_id "ENSRNOT00000091859"; transcript_version "3"; exon_number "1"; gene_source "ensembl"; gene_biotype "protein_coding"; transcript_source "ensembl"; transcript_biotype "protein_coding"; protein_id "ENSRNOP00000069792"; protein_version "3"; tag "Ensembl_canonical";
X	ensembl	stop_codon	137623344	137623346	0	+	0	gene_id "ENSRNOG00000075877"; gene_version "1"; transcript_id "ENSRNOT00000091859"; transcript_version "3"; exon_number "1"; gene_source "ensembl"; gene_biotype "protein_coding"; transcript_source "ensembl"; transcript_biotype "protein_coding"; tag "Ensembl_canonical";
X	ensembl	three_prime_utr	137623347	137623626	0	+	.	gene_id "ENSRNOG00000075877"; gene_version "1"; transcript_id "ENSRNOT00000091859"; transcript_version "3"; gene_source "ensembl"; gene_biotype "protein_coding"; transcript_source "ensembl"; transcript_biotype "protein_coding"; tag "Ensembl_canonical";
X	ensembl	gene	137625955	137626058	0	+	.	gene_id "ENSRNOG00000077273"; gene_version "1"; gene_name "U6"; gene_source "ensembl"; gene_biotype "snRNA";
X	ensembl	transcript	137625955	137626058	0	+	.	gene_id "ENSRNOG00000077273"; gene_version "1"; transcript_id "ENSRNOT00000141142"; transcript_version "1"; gene_name "U6"; gene_source "ensembl"; gene_biotype "snRNA"; transcript_name "U6.85-201"; transcript_source "ensembl"; transcript_biotype "snRNA"; tag "Ensembl_canonical";
X	ensembl	exon	137625955	137626058	0	+	.	gene_id "ENSRNOG00000077273"; gene_version "1"; transcript_id "ENSRNOT00000141142"; transcript_version "1"; exon_number "1"; gene_name "U6"; gene_source "ensembl"; gene_biotype "snRNA"; transcript_name "U6.85-201"; transcript_source "ensembl"; transcript_biotype "snRNA"; exon_id "ENSRNOE00000589519"; exon_version "2"; tag "Ensembl_canonical";
X	ensembl	five_prime_utr	137655680	137655809	0	+	.	gene_id "ENSRNOG00000031367"; gene_version "6"; transcript_id "ENSRNOT00000045153"; transcript_version "5"; gene_name "Hprt1"; gene_source "ensembl"; gene_biotype "protein_coding"; transcript_name "Hprt1-201"; transcript_source "ensembl"; transcript_biotype "protein_coding"; tag "Ensembl_canonical";
X	ensembl	exon	137655680	137655836	0	+	.	gene_id "ENSRNOG00000031367"; gene_version "6"; transcript_id "ENSRNOT00000045153"; transcript_version "5"; exon_number "1"; gene_name "Hprt1"; gene_source "ensembl"; gene_biotype "protein_coding"; transcript_name "Hprt1-201"; transcript_source "ensembl"; transcript_biotype "protein_coding"; exon_id "ENSRNOE00000288457"; exon_version "4"; tag "Ensembl_canonical";
X	ensembl	transcript	137655680	137687705	0	+	.	gene_id "ENSRNOG00000031367"; gene_version "6"; transcript_id "ENSRNOT00000045153"; transcript_version "5"; gene_name "Hprt1"; gene_source "ensembl"; gene_biotype "protein_coding"; transcript_name "Hprt1-201"; transcript_source "ensembl"; transcript_biotype "protein_coding"; tag "Ensembl_canonical";
X	ensembl	gene	137655680	137687712	0	+	.	gene_id "ENSRNOG00000031367"; gene_version "6"; gene_name "Hprt1"; gene_source "ensembl"; gene_biotype "protein_coding";
X	ensembl	five_prime_utr	137655721	137656133	0	+	.	gene_id "ENSRNOG00000031367"; gene_version "6"; transcript_id "ENSRNOT00000109953"; transcript_version "2"; gene_name "Hprt1"; gene_source "ensembl"; gene_biotype "protein_coding"; transcript_name "Hprt1-203"; transcript_source "ensembl"; transcript_biotype "protein_coding";
X	ensembl	exon	137655721	137656160	0	+	.	gene_id "ENSRNOG00000031367"; gene_version "6"; transcript_id "ENSRNOT00000109953"; transcript_version "2"; exon_number "1"; gene_name "Hprt1"; gene_source "ensembl"; gene_biotype "protein_coding"; transcript_name "Hprt1-203"; transcript_source "ensembl"; transcript_biotype "protein_coding"; exon_id "ENSRNOE00000730640"; exon_version "1";
X	ensembl	transcript	137655721	137687712	0	+	.	gene_id "ENSRNOG00000031367"; gene_version "6"; transcript_id "ENSRNOT00000109953"; transcript_version "2"; gene_name "Hprt1"; gene_source "ensembl"; gene_biotype "protein_coding"; transcript_name "Hprt1-203"; transcript_source "ensembl"; transcript_biotype "protein_coding";
X	ensembl	start_codon	137655810	137655812	0	+	0	gene_id "ENSRNOG00000031367"; gene_version "6"; transcript_id "ENSRNOT00000045153"; transcript_version "5"; exon_number "1"; gene_name "Hprt1"; gene_source "ensembl"; gene_biotype "protein_coding"; transcript_name "Hprt1-201"; transcript_source "ensembl"; transcript_biotype "protein_coding"; tag "Ensembl_canonical";
X	ensembl	CDS	137655810	137655836	0	+	0	gene_id "ENSRNOG00000031367"; gene_version "6"; transcript_id "ENSRNOT00000045153"; transcript_version "5"; exon_number "1"; gene_name "Hprt1"; gene_source "ensembl"; gene_biotype "protein_coding"; transcript_name "Hprt1-201"; transcript_source "ensembl"; transcript_biotype "protein_coding"; protein_id "ENSRNOP00000043388"; protein_version "5"; tag "Ensembl_canonical";
X	ensembl	start_codon	137656134	137656136	0	+	0	gene_id "ENSRNOG00000031367"; gene_version "6"; transcript_id "ENSRNOT00000109953"; transcript_version "2"; exon_number "1"; gene_name "Hprt1"; gene_source "ensembl"; gene_biotype "protein_coding"; transcript_name "Hprt1-203"; transcript_source "ensembl"; transcript_biotype "protein_coding";
X	ensembl	CDS	137656134	137656160	0	+	0	gene_id "ENSRNOG00000031367"; gene_version "6"; transcript_id "ENSRNOT00000109953"; transcript_version "2"; exon_number "1"; gene_name "Hprt1"; gene_source "ensembl"; gene_biotype "protein_coding"; transcript_name "Hprt1-203"; transcript_source "ensembl"; transcript_biotype "protein_coding"; protein_id "ENSRNOP00000082017"; protein_version "2";
X	ensembl	start_codon	137664823	137664825	0	+	0	gene_id "ENSRNOG00000031367"; gene_version "6"; transcript_id "ENSRNOT00000103414"; transcript_version "2"; exon_number "1"; gene_name "Hprt1"; gene_source "ensembl"; gene_biotype "protein_coding"; transcript_name "Hprt1-202"; transcript_source "ensembl"; transcript_biotype "protein_coding";
X	ensembl	exon	137664823	137664843	0	+	.	gene_id "ENSRNOG00000031367"; gene_version "6"; transcript_id "ENSRNOT00000103414"; transcript_version "2"; exon_number "1"; gene_name "Hprt1"; gene_source "ensembl"; gene_biotype "protein_coding"; transcript_name "Hprt1-202"; transcript_source "ensembl"; transcript_biotype "protein_coding"; exon_id "ENSRNOE00000622422"; exon_version "1";
X	ensembl	CDS	137664823	137664843	0	+	0	gene_id "ENSRNOG00000031367"; gene_version "6"; transcript_id "ENSRNOT00000103414"; transcript_version "2"; exon_number "1"; gene_name "Hprt1"; gene_source "ensembl"; gene_biotype "protein_coding"; transcript_name "Hprt1-202"; transcript_source "ensembl"; transcript_biotype "protein_coding"; protein_id "ENSRNOP00000083489"; protein_version "1";
X	ensembl	transcript	137664823	137687712	0	+	.	gene_id "ENSRNOG00000031367"; gene_version "6"; transcript_id "ENSRNOT00000103414"; transcript_version "2"; gene_name "Hprt1"; gene_source "ensembl"; gene_biotype "protein_coding"; transcript_name "Hprt1-202"; transcript_source "ensembl"; transcript_biotype "protein_coding";
X	ensembl	exon	137665377	137665483	0	+	.	gene_id "ENSRNOG00000031367"; gene_version "6"; transcript_id "ENSRNOT00000103414"; transcript_version "2"; exon_number "2"; gene_name "Hprt1"; gene_source "ensembl"; gene_biotype "protein_coding"; transcript_name "Hprt1-202"; transcript_source "ensembl"; transcript_biotype "protein_coding"; exon_id "ENSRNOE00000602215"; exon_version "1";
X	ensembl	CDS	137665377	137665483	0	+	0	gene_id "ENSRNOG00000031367"; gene_version "6"; transcript_id "ENSRNOT00000103414"; transcript_version "2"; exon_number "2"; gene_name "Hprt1"; gene_source "ensembl"; gene_biotype "protein_coding"; transcript_name "Hprt1-202"; transcript_source "ensembl"; transcript_biotype "protein_coding"; protein_id "ENSRNOP00000083489"; protein_version "1";
X	ensembl	exon	137665377	137665483	0	+	.	gene_id "ENSRNOG00000031367"; gene_version "6"; transcript_id "ENSRNOT00000109953"; transcript_version "2"; exon_number "2"; gene_name "Hprt1"; gene_source "ensembl"; gene_biotype "protein_coding"; transcript_name "Hprt1-203"; transcript_source "ensembl"; transcript_biotype "protein_coding"; exon_id "ENSRNOE00000602215"; exon_version "1";
X	ensembl	CDS	137665377	137665483	0	+	0	gene_id "ENSRNOG00000031367"; gene_version "6"; transcript_id "ENSRNOT00000109953"; transcript_version "2"; exon_number "2"; gene_name "Hprt1"; gene_source "ensembl"; gene_biotype "protein_coding"; transcript_name "Hprt1-203"; transcript_source "ensembl"; transcript_biotype "protein_coding"; protein_id "ENSRNOP00000082017"; protein_version "2";
X	ensembl	exon	137665377	137665483	0	+	.	gene_id "ENSRNOG00000031367"; gene_version "6"; transcript_id "ENSRNOT00000045153"; transcript_version "5"; exon_number "2"; gene_name "Hprt1"; gene_source "ensembl"; gene_biotype "protein_coding"; transcript_name "Hprt1-201"; transcript_source "ensembl"; transcript_biotype "protein_coding"; exon_id "ENSRNOE00000602215"; exon_version "1"; tag "Ensembl_canonical";
X	ensembl	CDS	137665377	137665483	0	+	0	gene_id "ENSRNOG00000031367"; gene_version "6"; transcript_id "ENSRNOT00000045153"; transcript_version "5"; exon_number "2"; gene_name "Hprt1"; gene_source "ensembl"; gene_biotype "protein_coding"; transcript_name "Hprt1-201"; transcript_source "ensembl"; transcript_biotype "protein_coding"; protein_id "ENSRNOP00000043388"; protein_version "5"; tag "Ensembl_canonical";
X	ensembl	exon	137668040	137668223	0	+	.	gene_id "ENSRNOG00000031367"; gene_version "6"; transcript_id "ENSRNOT00000103414"; transcript_version "2"; exon_number "3"; gene_name "Hprt1"; gene_source "ensembl"; gene_biotype "protein_coding"; transcript_name "Hprt1-202"; transcript_source "ensembl"; transcript_biotype "protein_coding"; exon_id "ENSRNOE00000608759"; exon_version "1";
X	ensembl	CDS	137668040	137668223	0	+	1	gene_id "ENSRNOG00000031367"; gene_version "6"; transcript_id "ENSRNOT00000103414"; transcript_version "2"; exon_number "3"; gene_name "Hprt1"; gene_source "ensembl"; gene_biotype "protein_coding"; transcript_name "Hprt1-202"; transcript_source "ensembl"; transcript_biotype "protein_coding"; protein_id "ENSRNOP00000083489"; protein_version "1";
X	ensembl	exon	137668040	137668223	0	+	.	gene_id "ENSRNOG00000031367"; gene_version "6"; transcript_id "ENSRNOT00000109953"; transcript_version "2"; exon_number "3"; gene_name "Hprt1"; gene_source "ensembl"; gene_biotype "protein_coding"; transcript_name "Hprt1-203"; transcript_source "ensembl"; transcript_biotype "protein_coding"; exon_id "ENSRNOE00000608759"; exon_version "1";
X	ensembl	CDS	137668040	137668223	0	+	1	gene_id "ENSRNOG00000031367"; gene_version "6"; transcript_id "ENSRNOT00000109953"; transcript_version "2"; exon_number "3"; gene_name "Hprt1"; gene_source "ensembl"; gene_biotype "protein_coding"; transcript_name "Hprt1-203"; transcript_source "ensembl"; transcript_biotype "protein_coding"; protein_id "ENSRNOP00000082017"; protein_version "2";
X	ensembl	exon	137668040	137668223	0	+	.	gene_id "ENSRNOG00000031367"; gene_version "6"; transcript_id "ENSRNOT00000045153"; transcript_version "5"; exon_number "3"; gene_name "Hprt1"; gene_source "ensembl"; gene_biotype "protein_coding"; transcript_name "Hprt1-201"; transcript_source "ensembl"; transcript_biotype "protein_coding"; exon_id "ENSRNOE00000608759"; exon_version "1"; tag "Ensembl_canonical";
X	ensembl	CDS	137668040	137668223	0	+	1	gene_id "ENSRNOG00000031367"; gene_version "6"; transcript_id "ENSRNOT00000045153"; transcript_version "5"; exon_number "3"; gene_name "Hprt1"; gene_source "ensembl"; gene_biotype "protein_coding"; transcript_name "Hprt1-201"; transcript_source "ensembl"; transcript_biotype "protein_coding"; protein_id "ENSRNOP00000043388"; protein_version "5"; tag "Ensembl_canonical";
X	ensembl	exon	137672978	137673037	0	+	.	gene_id "ENSRNOG00000031367"; gene_version "6"; transcript_id "ENSRNOT00000045153"; transcript_version "5"; exon_number "4"; gene_name "Hprt1"; gene_source "ensembl"; gene_biotype "protein_coding"; transcript_name "Hprt1-201"; transcript_source "ensembl"; transcript_biotype "protein_coding"; exon_id "ENSRNOE00000695982"; exon_version "1"; tag "Ensembl_canonical";
X	ensembl	CDS	137672978	137673037	0	+	0	gene_id "ENSRNOG00000031367"; gene_version "6"; transcript_id "ENSRNOT00000045153"; transcript_version "5"; exon_number "4"; gene_name "Hprt1"; gene_source "ensembl"; gene_biotype "protein_coding"; transcript_name "Hprt1-201"; transcript_source "ensembl"; transcript_biotype "protein_coding"; protein_id "ENSRNOP00000043388"; protein_version "5"; tag "Ensembl_canonical";
X	ensembl	exon	137674053	137674118	0	+	.	gene_id "ENSRNOG00000031367"; gene_version "6"; transcript_id "ENSRNOT00000103414"; transcript_version "2"; exon_number "4"; gene_name "Hprt1"; gene_source "ensembl"; gene_biotype "protein_coding"; transcript_name "Hprt1-202"; transcript_source "ensembl"; transcript_biotype "protein_coding"; exon_id "ENSRNOE00000655101"; exon_version "1";
X	ensembl	CDS	137674053	137674118	0	+	0	gene_id "ENSRNOG00000031367"; gene_version "6"; transcript_id "ENSRNOT00000103414"; transcript_version "2"; exon_number "4"; gene_name "Hprt1"; gene_source "ensembl"; gene_biotype "protein_coding"; transcript_name "Hprt1-202"; transcript_source "ensembl"; transcript_biotype "protein_coding"; protein_id "ENSRNOP00000083489"; protein_version "1";
X	ensembl	exon	137674053	137674118	0	+	.	gene_id "ENSRNOG00000031367"; gene_version "6"; transcript_id "ENSRNOT00000109953"; transcript_version "2"; exon_number "4"; gene_name "Hprt1"; gene_source "ensembl"; gene_biotype "protein_coding"; transcript_name "Hprt1-203"; transcript_source "ensembl"; transcript_biotype "protein_coding"; exon_id "ENSRNOE00000655101"; exon_version "1";
X	ensembl	CDS	137674053	137674118	0	+	0	gene_id "ENSRNOG00000031367"; gene_version "6"; transcript_id "ENSRNOT00000109953"; transcript_version "2"; exon_number "4"; gene_name "Hprt1"; gene_source "ensembl"; gene_biotype "protein_coding"; transcript_name "Hprt1-203"; transcript_source "ensembl"; transcript_biotype "protein_coding"; protein_id "ENSRNOP00000082017"; protein_version "2";
X	ensembl	exon	137674053	137674118	0	+	.	gene_id "ENSRNOG00000031367"; gene_version "6"; transcript_id "ENSRNOT00000045153"; transcript_version "5"; exon_number "5"; gene_name "Hprt1"; gene_source "ensembl"; gene_biotype "protein_coding"; transcript_name "Hprt1-201"; transcript_source "ensembl"; transcript_biotype "protein_coding"; exon_id "ENSRNOE00000655101"; exon_version "1"; tag "Ensembl_canonical";
X	ensembl	CDS	137674053	137674118	0	+	0	gene_id "ENSRNOG00000031367"; gene_version "6"; transcript_id "ENSRNOT00000045153"; transcript_version "5"; exon_number "5"; gene_name "Hprt1"; gene_source "ensembl"; gene_biotype "protein_coding"; transcript_name "Hprt1-201"; transcript_source "ensembl"; transcript_biotype "protein_coding"; protein_id "ENSRNOP00000043388"; protein_version "5"; tag "Ensembl_canonical";
X	ensembl	exon	137678943	137678960	0	+	.	gene_id "ENSRNOG00000031367"; gene_version "6"; transcript_id "ENSRNOT00000109953"; transcript_version "2"; exon_number "5"; gene_name "Hprt1"; gene_source "ensembl"; gene_biotype "protein_coding"; transcript_name "Hprt1-203"; transcript_source "ensembl"; transcript_biotype "protein_coding"; exon_id "ENSRNOE00000703043"; exon_version "1";
X	ensembl	CDS	137678943	137678960	0	+	0	gene_id "ENSRNOG00000031367"; gene_version "6"; transcript_id "ENSRNOT00000109953"; transcript_version "2"; exon_number "5"; gene_name "Hprt1"; gene_source "ensembl"; gene_biotype "protein_coding"; transcript_name "Hprt1-203"; transcript_source "ensembl"; transcript_biotype "protein_coding"; protein_id "ENSRNOP00000082017"; protein_version "2";
X	ensembl	exon	137678943	137678960	0	+	.	gene_id "ENSRNOG00000031367"; gene_version "6"; transcript_id "ENSRNOT00000045153"; transcript_version "5"; exon_number "6"; gene_name "Hprt1"; gene_source "ensembl"; gene_biotype "protein_coding"; transcript_name "Hprt1-201"; transcript_source "ensembl"; transcript_biotype "protein_coding"; exon_id "ENSRNOE00000703043"; exon_version "1"; tag "Ensembl_canonical";
X	ensembl	CDS	137678943	137678960	0	+	0	gene_id "ENSRNOG00000031367"; gene_version "6"; transcript_id "ENSRNOT00000045153"; transcript_version "5"; exon_number "6"; gene_name "Hprt1"; gene_source "ensembl"; gene_biotype "protein_coding"; transcript_name "Hprt1-201"; transcript_source "ensembl"; transcript_biotype "protein_coding"; protein_id "ENSRNOP00000043388"; protein_version "5"; tag "Ensembl_canonical";
X	ensembl	exon	137682412	137682468	0	+	.	gene_id "ENSRNOG00000031367"; gene_version "6"; transcript_id "ENSRNOT00000103414"; transcript_version "2"; exon_number "5"; gene_name "Hprt1"; gene_source "ensembl"; gene_biotype "protein_coding"; transcript_name "Hprt1-202"; transcript_source "ensembl"; transcript_biotype "protein_coding"; exon_id "ENSRNOE00000663731"; exon_version "1";
X	ensembl	CDS	137682412	137682468	0	+	0	gene_id "ENSRNOG00000031367"; gene_version "6"; transcript_id "ENSRNOT00000103414"; transcript_version "2"; exon_number "5"; gene_name "Hprt1"; gene_source "ensembl"; gene_biotype "protein_coding"; transcript_name "Hprt1-202"; transcript_source "ensembl"; transcript_biotype "protein_coding"; protein_id "ENSRNOP00000083489"; protein_version "1";
X	ensembl	exon	137682514	137682596	0	+	.	gene_id "ENSRNOG00000031367"; gene_version "6"; transcript_id "ENSRNOT00000103414"; transcript_version "2"; exon_number "6"; gene_name "Hprt1"; gene_source "ensembl"; gene_biotype "protein_coding"; transcript_name "Hprt1-202"; transcript_source "ensembl"; transcript_biotype "protein_coding"; exon_id "ENSRNOE00000604423"; exon_version "1";
X	ensembl	CDS	137682514	137682596	0	+	0	gene_id "ENSRNOG00000031367"; gene_version "6"; transcript_id "ENSRNOT00000103414"; transcript_version "2"; exon_number "6"; gene_name "Hprt1"; gene_source "ensembl"; gene_biotype "protein_coding"; transcript_name "Hprt1-202"; transcript_source "ensembl"; transcript_biotype "protein_coding"; protein_id "ENSRNOP00000083489"; protein_version "1";
X	ensembl	exon	137682514	137682596	0	+	.	gene_id "ENSRNOG00000031367"; gene_version "6"; transcript_id "ENSRNOT00000109953"; transcript_version "2"; exon_number "6"; gene_name "Hprt1"; gene_source "ensembl"; gene_biotype "protein_coding"; transcript_name "Hprt1-203"; transcript_source "ensembl"; transcript_biotype "protein_coding"; exon_id "ENSRNOE00000604423"; exon_version "1";
X	ensembl	CDS	137682514	137682596	0	+	0	gene_id "ENSRNOG00000031367"; gene_version "6"; transcript_id "ENSRNOT00000109953"; transcript_version "2"; exon_number "6"; gene_name "Hprt1"; gene_source "ensembl"; gene_biotype "protein_coding"; transcript_name "Hprt1-203"; transcript_source "ensembl"; transcript_biotype "protein_coding"; protein_id "ENSRNOP00000082017"; protein_version "2";
X	ensembl	exon	137682514	137682596	0	+	.	gene_id "ENSRNOG00000031367"; gene_version "6"; transcript_id "ENSRNOT00000045153"; transcript_version "5"; exon_number "7"; gene_name "Hprt1"; gene_source "ensembl"; gene_biotype "protein_coding"; transcript_name "Hprt1-201"; transcript_source "ensembl"; transcript_biotype "protein_coding"; exon_id "ENSRNOE00000604423"; exon_version "1"; tag "Ensembl_canonical";
X	ensembl	CDS	137682514	137682596	0	+	0	gene_id "ENSRNOG00000031367"; gene_version "6"; transcript_id "ENSRNOT00000045153"; transcript_version "5"; exon_number "7"; gene_name "Hprt1"; gene_source "ensembl"; gene_biotype "protein_coding"; transcript_name "Hprt1-201"; transcript_source "ensembl"; transcript_biotype "protein_coding"; protein_id "ENSRNOP00000043388"; protein_version "5"; tag "Ensembl_canonical";
X	ensembl	exon	137686187	137686233	0	+	.	gene_id "ENSRNOG00000031367"; gene_version "6"; transcript_id "ENSRNOT00000103414"; transcript_version "2"; exon_number "7"; gene_name "Hprt1"; gene_source "ensembl"; gene_biotype "protein_coding"; transcript_name "Hprt1-202"; transcript_source "ensembl"; transcript_biotype "protein_coding"; exon_id "ENSRNOE00000598371"; exon_version "1";
X	ensembl	CDS	137686187	137686233	0	+	1	gene_id "ENSRNOG00000031367"; gene_version "6"; transcript_id "ENSRNOT00000103414"; transcript_version "2"; exon_number "7"; gene_name "Hprt1"; gene_source "ensembl"; gene_biotype "protein_coding"; transcript_name "Hprt1-202"; transcript_source "ensembl"; transcript_biotype "protein_coding"; protein_id "ENSRNOP00000083489"; protein_version "1";
X	ensembl	exon	137686187	137686233	0	+	.	gene_id "ENSRNOG00000031367"; gene_version "6"; transcript_id "ENSRNOT00000109953"; transcript_version "2"; exon_number "7"; gene_name "Hprt1"; gene_source "ensembl"; gene_biotype "protein_coding"; transcript_name "Hprt1-203"; transcript_source "ensembl"; transcript_biotype "protein_coding"; exon_id "ENSRNOE00000598371"; exon_version "1";
X	ensembl	CDS	137686187	137686233	0	+	1	gene_id "ENSRNOG00000031367"; gene_version "6"; transcript_id "ENSRNOT00000109953"; transcript_version "2"; exon_number "7"; gene_name "Hprt1"; gene_source "ensembl"; gene_biotype "protein_coding"; transcript_name "Hprt1-203"; transcript_source "ensembl"; transcript_biotype "protein_coding"; protein_id "ENSRNOP00000082017"; protein_version "2";
X	ensembl	exon	137686187	137686233	0	+	.	gene_id "ENSRNOG00000031367"; gene_version "6"; transcript_id "ENSRNOT00000045153"; transcript_version "5"; exon_number "8"; gene_name "Hprt1"; gene_source "ensembl"; gene_biotype "protein_coding"; transcript_name "Hprt1-201"; transcript_source "ensembl"; transcript_biotype "protein_coding"; exon_id "ENSRNOE00000598371"; exon_version "1"; tag "Ensembl_canonical";
X	ensembl	CDS	137686187	137686233	0	+	1	gene_id "ENSRNOG00000031367"; gene_version "6"; transcript_id "ENSRNOT00000045153"; transcript_version "5"; exon_number "8"; gene_name "Hprt1"; gene_source "ensembl"; gene_biotype "protein_coding"; transcript_name "Hprt1-201"; transcript_source "ensembl"; transcript_biotype "protein_coding"; protein_id "ENSRNOP00000043388"; protein_version "5"; tag "Ensembl_canonical";
X	ensembl	exon	137686404	137686480	0	+	.	gene_id "ENSRNOG00000031367"; gene_version "6"; transcript_id "ENSRNOT00000103414"; transcript_version "2"; exon_number "8"; gene_name "Hprt1"; gene_source "ensembl"; gene_biotype "protein_coding"; transcript_name "Hprt1-202"; transcript_source "ensembl"; transcript_biotype "protein_coding"; exon_id "ENSRNOE00000606342"; exon_version "1";
X	ensembl	CDS	137686404	137686480	0	+	2	gene_id "ENSRNOG00000031367"; gene_version "6"; transcript_id "ENSRNOT00000103414"; transcript_version "2"; exon_number "8"; gene_name "Hprt1"; gene_source "ensembl"; gene_biotype "protein_coding"; transcript_name "Hprt1-202"; transcript_source "ensembl"; transcript_biotype "protein_coding"; protein_id "ENSRNOP00000083489"; protein_version "1";
X	ensembl	exon	137686404	137686480	0	+	.	gene_id "ENSRNOG00000031367"; gene_version "6"; transcript_id "ENSRNOT00000109953"; transcript_version "2"; exon_number "8"; gene_name "Hprt1"; gene_source "ensembl"; gene_biotype "protein_coding"; transcript_name "Hprt1-203"; transcript_source "ensembl"; transcript_biotype "protein_coding"; exon_id "ENSRNOE00000606342"; exon_version "1";
X	ensembl	CDS	137686404	137686480	0	+	2	gene_id "ENSRNOG00000031367"; gene_version "6"; transcript_id "ENSRNOT00000109953"; transcript_version "2"; exon_number "8"; gene_name "Hprt1"; gene_source "ensembl"; gene_biotype "protein_coding"; transcript_name "Hprt1-203"; transcript_source "ensembl"; transcript_biotype "protein_coding"; protein_id "ENSRNOP00000082017"; protein_version "2";
X	ensembl	exon	137686404	137686480	0	+	.	gene_id "ENSRNOG00000031367"; gene_version "6"; transcript_id "ENSRNOT00000045153"; transcript_version "5"; exon_number "9"; gene_name "Hprt1"; gene_source "ensembl"; gene_biotype "protein_coding"; transcript_name "Hprt1-201"; transcript_source "ensembl"; transcript_biotype "protein_coding"; exon_id "ENSRNOE00000606342"; exon_version "1"; tag "Ensembl_canonical";
X	ensembl	CDS	137686404	137686480	0	+	2	gene_id "ENSRNOG00000031367"; gene_version "6"; transcript_id "ENSRNOT00000045153"; transcript_version "5"; exon_number "9"; gene_name "Hprt1"; gene_source "ensembl"; gene_biotype "protein_coding"; transcript_name "Hprt1-201"; transcript_source "ensembl"; transcript_biotype "protein_coding"; protein_id "ENSRNOP00000043388"; protein_version "5"; tag "Ensembl_canonical";
X	ensembl	CDS	137687158	137687202	0	+	0	gene_id "ENSRNOG00000031367"; gene_version "6"; transcript_id "ENSRNOT00000103414"; transcript_version "2"; exon_number "9"; gene_name "Hprt1"; gene_source "ensembl"; gene_biotype "protein_coding"; transcript_name "Hprt1-202"; transcript_source "ensembl"; transcript_biotype "protein_coding"; protein_id "ENSRNOP00000083489"; protein_version "1";
X	ensembl	CDS	137687158	137687202	0	+	0	gene_id "ENSRNOG00000031367"; gene_version "6"; transcript_id "ENSRNOT00000109953"; transcript_version "2"; exon_number "9"; gene_name "Hprt1"; gene_source "ensembl"; gene_biotype "protein_coding"; transcript_name "Hprt1-203"; transcript_source "ensembl"; transcript_biotype "protein_coding"; protein_id "ENSRNOP00000082017"; protein_version "2";
X	ensembl	CDS	137687158	137687202	0	+	0	gene_id "ENSRNOG00000031367"; gene_version "6"; transcript_id "ENSRNOT00000045153"; transcript_version "5"; exon_number "10"; gene_name "Hprt1"; gene_source "ensembl"; gene_biotype "protein_coding"; transcript_name "Hprt1-201"; transcript_source "ensembl"; transcript_biotype "protein_coding"; protein_id "ENSRNOP00000043388"; protein_version "5"; tag "Ensembl_canonical";
X	ensembl	exon	137687158	137687705	0	+	.	gene_id "ENSRNOG00000031367"; gene_version "6"; transcript_id "ENSRNOT00000045153"; transcript_version "5"; exon_number "10"; gene_name "Hprt1"; gene_source "ensembl"; gene_biotype "protein_coding"; transcript_name "Hprt1-201"; transcript_source "ensembl"; transcript_biotype "protein_coding"; exon_id "ENSRNOE00000738475"; exon_version "1"; tag "Ensembl_canonical";
X	ensembl	exon	137687158	137687712	0	+	.	gene_id "ENSRNOG00000031367"; gene_version "6"; transcript_id "ENSRNOT00000103414"; transcript_version "2"; exon_number "9"; gene_name "Hprt1"; gene_source "ensembl"; gene_biotype "protein_coding"; transcript_name "Hprt1-202"; transcript_source "ensembl"; transcript_biotype "protein_coding"; exon_id "ENSRNOE00000337869"; exon_version "4";
X	ensembl	exon	137687158	137687712	0	+	.	gene_id "ENSRNOG00000031367"; gene_version "6"; transcript_id "ENSRNOT00000109953"; transcript_version "2"; exon_number "9"; gene_name "Hprt1"; gene_source "ensembl"; gene_biotype "protein_coding"; transcript_name "Hprt1-203"; transcript_source "ensembl"; transcript_biotype "protein_coding"; exon_id "ENSRNOE00000337869"; exon_version "4";
X	ensembl	stop_codon	137687203	137687205	0	+	0	gene_id "ENSRNOG00000031367"; gene_version "6"; transcript_id "ENSRNOT00000103414"; transcript_version "2"; exon_number "9"; gene_name "Hprt1"; gene_source "ensembl"; gene_biotype "protein_coding"; transcript_name "Hprt1-202"; transcript_source "ensembl"; transcript_biotype "protein_coding";
X	ensembl	stop_codon	137687203	137687205	0	+	0	gene_id "ENSRNOG00000031367"; gene_version "6"; transcript_id "ENSRNOT00000109953"; transcript_version "2"; exon_number "9"; gene_name "Hprt1"; gene_source "ensembl"; gene_biotype "protein_coding"; transcript_name "Hprt1-203"; transcript_source "ensembl"; transcript_biotype "protein_coding";
X	ensembl	stop_codon	137687203	137687205	0	+	0	gene_id "ENSRNOG00000031367"; gene_version "6"; transcript_id "ENSRNOT00000045153"; transcript_version "5"; exon_number "10"; gene_name "Hprt1"; gene_source "ensembl"; gene_biotype "protein_coding"; transcript_name "Hprt1-201"; transcript_source "ensembl"; transcript_biotype "protein_coding"; tag "Ensembl_canonical";
X	ensembl	three_prime_utr	137687206	137687705	0	+	.	gene_id "ENSRNOG00000031367"; gene_version "6"; transcript_id "ENSRNOT00000045153"; transcript_version "5"; gene_name "Hprt1"; gene_source "ensembl"; gene_biotype "protein_coding"; transcript_name "Hprt1-201"; transcript_source "ensembl"; transcript_biotype "protein_coding"; tag "Ensembl_canonical";
X	ensembl	three_prime_utr	137687206	137687712	0	+	.	gene_id "ENSRNOG00000031367"; gene_version "6"; transcript_id "ENSRNOT00000103414"; transcript_version "2"; gene_name "Hprt1"; gene_source "ensembl"; gene_biotype "protein_coding"; transcript_name "Hprt1-202"; transcript_source "ensembl"; transcript_biotype "protein_coding";
X	ensembl	three_prime_utr	137687206	137687712	0	+	.	gene_id "ENSRNOG00000031367"; gene_version "6"; transcript_id "ENSRNOT00000109953"; transcript_version "2"; gene_name "Hprt1"; gene_source "ensembl"; gene_biotype "protein_coding"; transcript_name "Hprt1-203"; transcript_source "ensembl"; transcript_biotype "protein_coding";
X	sraer114_es	exon	137693583	137693917	0.0741845104123623	+	.	gene_id "sraer114_gene_18515"; transcript_id "sraer114_gene_18515_tx_1"; exon_id "X_137693583_137693917_+"; exonnum "1"; txlen "876";
X	sraer114_mid	exon	137694531	137694735	0.0741845104123623	+	.	gene_id "sraer114_gene_18515"; transcript_id "sraer114_gene_18515_tx_1"; exon_id "X_137694531_137694735_+"; exonnum "2"; txlen "876";
X	sraer114_mid	exon	137695216	137695411	0.0741845104123623	+	.	gene_id "sraer114_gene_18515"; transcript_id "sraer114_gene_18515_tx_1"; exon_id "X_137695216_137695411_+"; exonnum "3"; txlen "876";
X	sraer114_mid	exon	137699343	137699482	0.0741845104123623	+	.	gene_id "sraer114_gene_18515"; transcript_id "sraer114_gene_18515_tx_1"; exon_id "X_137699343_137699482_+"; exonnum "4"; txlen "876";
X	sraer114_es	exon	137731366	137731536	0.019025062083492	+	.	gene_id "sraer114_gene_18515"; transcript_id "sraer114_gene_18515_tx_2"; exon_id "X_137731366_137731536_+"; exonnum "1"; txlen "703";
X	sraer114_es	exon	137731366	137731536	0.0180884598036121	+	.	gene_id "sraer114_gene_18515"; transcript_id "sraer114_gene_18515_tx_3"; exon_id "X_137731366_137731536_+"; exonnum "1"; txlen "808";
X	sraer114_mid	exon	137735477	137735581	0.0180884598036121	+	.	gene_id "sraer114_gene_18515"; transcript_id "sraer114_gene_18515_tx_3"; exon_id "X_137735477_137735581_+"; exonnum "2"; txlen "808";
X	sraer114_mid	exon	137737733	137737962	0.019025062083492	+	.	gene_id "sraer114_gene_18515"; transcript_id "sraer114_gene_18515_tx_2"; exon_id "X_137737733_137737962_+"; exonnum "2"; txlen "703";
X	sraer114_mid	exon	137737733	137737962	0.0180884598036121	+	.	gene_id "sraer114_gene_18515"; transcript_id "sraer114_gene_18515_tx_3"; exon_id "X_137737733_137737962_+"; exonnum "3"; txlen "808";
X	sraer114_ss	exon	137739622	137739923	0.019025062083492	+	.	gene_id "sraer114_gene_18515"; transcript_id "sraer114_gene_18515_tx_2"; exon_id "X_137739622_137739923_+"; exonnum "3"; txlen "703";
X	sraer114_ss	exon	137739622	137739923	0.0180884598036121	+	.	gene_id "sraer114_gene_18515"; transcript_id "sraer114_gene_18515_tx_3"; exon_id "X_137739622_137739923_+"; exonnum "4"; txlen "808";
X	ensembl	exon	137939754	137939801	0	+	.	gene_id "ENSRNOG00000028011"; gene_version "7"; transcript_id "ENSRNOT00000035398"; transcript_version "7"; exon_number "1"; gene_name "Pabir3"; gene_source "ensembl"; gene_biotype "protein_coding"; transcript_name "Pabir3-201"; transcript_source "ensembl"; transcript_biotype "protein_coding"; exon_id "ENSRNOE00000539941"; exon_version "3"; tag "Ensembl_canonical";
X	ensembl	five_prime_utr	137939754	137939801	0	+	.	gene_id "ENSRNOG00000028011"; gene_version "7"; transcript_id "ENSRNOT00000035398"; transcript_version "7"; gene_name "Pabir3"; gene_source "ensembl"; gene_biotype "protein_coding"; transcript_name "Pabir3-201"; transcript_source "ensembl"; transcript_biotype "protein_coding"; tag "Ensembl_canonical";
X	ENSEMBL114_rn	exon	137939754	137939801	1.92012116421698	+	.	gene_id "ENSRNOG00000028011"; transcript_id "ENSRNOG00000028011_tx_1"; exon_id "X_137939754_137939801_+"; exonnum "1"; txlen "817";
X	ENSEMBL114_rn	exon	137939754	137939801	0.740591227866166	+	.	gene_id "ENSRNOG00000028011"; transcript_id "ENSRNOG00000028011_tx_2"; exon_id "X_137939754_137939801_+"; exonnum "1"; txlen "868";
X	ENSEMBL114_rn	exon	137939754	137939801	0.64703416942673	+	.	gene_id "ENSRNOG00000028011"; transcript_id "ENSRNOG00000028011_tx_3"; exon_id "X_137939754_137939801_+"; exonnum "1"; txlen "767";
X	ENSEMBL114_rn	exon	137939754	137939801	0.640915652880591	+	.	gene_id "ENSRNOG00000028011"; transcript_id "ENSRNOG00000028011_tx_4"; exon_id "X_137939754_137939801_+"; exonnum "1"; txlen "695";
X	ENSEMBL114_rn	exon	137939754	137939801	0.030247326813883	+	.	gene_id "ENSRNOG00000028011"; transcript_id "ENSRNOG00000028011_tx_5"; exon_id "X_137939754_137939801_+"; exonnum "1"; txlen "845";
X	ensembl	gene	137939754	137973196	0	+	.	gene_id "ENSRNOG00000028011"; gene_version "7"; gene_name "Pabir3"; gene_source "ensembl"; gene_biotype "protein_coding";
X	ensembl	transcript	137939754	137973196	0	+	.	gene_id "ENSRNOG00000028011"; gene_version "7"; transcript_id "ENSRNOT00000035398"; transcript_version "7"; gene_name "Pabir3"; gene_source "ensembl"; gene_biotype "protein_coding"; transcript_name "Pabir3-201"; transcript_source "ensembl"; transcript_biotype "protein_coding"; tag "Ensembl_canonical";
X	ensembl	five_prime_utr	137943963	137943979	0	+	.	gene_id "ENSRNOG00000028011"; gene_version "7"; transcript_id "ENSRNOT00000035398"; transcript_version "7"; gene_name "Pabir3"; gene_source "ensembl"; gene_biotype "protein_coding"; transcript_name "Pabir3-201"; transcript_source "ensembl"; transcript_biotype "protein_coding"; tag "Ensembl_canonical";
X	ensembl	exon	137943963	137944164	0	+	.	gene_id "ENSRNOG00000028011"; gene_version "7"; transcript_id "ENSRNOT00000035398"; transcript_version "7"; exon_number "2"; gene_name "Pabir3"; gene_source "ensembl"; gene_biotype "protein_coding"; transcript_name "Pabir3-201"; transcript_source "ensembl"; transcript_biotype "protein_coding"; exon_id "ENSRNOE00000222312"; exon_version "2"; tag "Ensembl_canonical";
X	ENSEMBL114_rn	exon	137943963	137944164	1.92012116421698	+	.	gene_id "ENSRNOG00000028011"; transcript_id "ENSRNOG00000028011_tx_1"; exon_id "X_137943963_137944164_+"; exonnum "2"; txlen "817";
X	ENSEMBL114_rn	exon	137943963	137944164	0.740591227866166	+	.	gene_id "ENSRNOG00000028011"; transcript_id "ENSRNOG00000028011_tx_2"; exon_id "X_137943963_137944164_+"; exonnum "2"; txlen "868";
X	ENSEMBL114_rn	exon	137943963	137944164	0.64703416942673	+	.	gene_id "ENSRNOG00000028011"; transcript_id "ENSRNOG00000028011_tx_3"; exon_id "X_137943963_137944164_+"; exonnum "2"; txlen "767";
X	ENSEMBL114_rn	exon	137943963	137944164	0.640915652880591	+	.	gene_id "ENSRNOG00000028011"; transcript_id "ENSRNOG00000028011_tx_4"; exon_id "X_137943963_137944164_+"; exonnum "2"; txlen "695";
X	ENSEMBL114_rn	exon	137943963	137944164	0.030247326813883	+	.	gene_id "ENSRNOG00000028011"; transcript_id "ENSRNOG00000028011_tx_5"; exon_id "X_137943963_137944164_+"; exonnum "2"; txlen "845";
X	ensembl	start_codon	137943980	137943982	0	+	0	gene_id "ENSRNOG00000028011"; gene_version "7"; transcript_id "ENSRNOT00000035398"; transcript_version "7"; exon_number "2"; gene_name "Pabir3"; gene_source "ensembl"; gene_biotype "protein_coding"; transcript_name "Pabir3-201"; transcript_source "ensembl"; transcript_biotype "protein_coding"; tag "Ensembl_canonical";
X	ensembl	CDS	137943980	137944164	0	+	0	gene_id "ENSRNOG00000028011"; gene_version "7"; transcript_id "ENSRNOT00000035398"; transcript_version "7"; exon_number "2"; gene_name "Pabir3"; gene_source "ensembl"; gene_biotype "protein_coding"; transcript_name "Pabir3-201"; transcript_source "ensembl"; transcript_biotype "protein_coding"; protein_id "ENSRNOP00000034281"; protein_version "7"; tag "Ensembl_canonical";
X	ensembl	exon	137948737	137948815	0	+	.	gene_id "ENSRNOG00000028011"; gene_version "7"; transcript_id "ENSRNOT00000035398"; transcript_version "7"; exon_number "3"; gene_name "Pabir3"; gene_source "ensembl"; gene_biotype "protein_coding"; transcript_name "Pabir3-201"; transcript_source "ensembl"; transcript_biotype "protein_coding"; exon_id "ENSRNOE00000222289"; exon_version "1"; tag "Ensembl_canonical";
X	ensembl	CDS	137948737	137948815	0	+	1	gene_id "ENSRNOG00000028011"; gene_version "7"; transcript_id "ENSRNOT00000035398"; transcript_version "7"; exon_number "3"; gene_name "Pabir3"; gene_source "ensembl"; gene_biotype "protein_coding"; transcript_name "Pabir3-201"; transcript_source "ensembl"; transcript_biotype "protein_coding"; protein_id "ENSRNOP00000034281"; protein_version "7"; tag "Ensembl_canonical";
X	ENSEMBL114_rn	exon	137948737	137948815	1.92012116421698	+	.	gene_id "ENSRNOG00000028011"; transcript_id "ENSRNOG00000028011_tx_1"; exon_id "X_137948737_137948815_+"; exonnum "3"; txlen "817";
X	ENSEMBL114_rn	exon	137948737	137948815	0.740591227866166	+	.	gene_id "ENSRNOG00000028011"; transcript_id "ENSRNOG00000028011_tx_2"; exon_id "X_137948737_137948815_+"; exonnum "3"; txlen "868";
X	ENSEMBL114_rn	exon	137948737	137948815	0.64703416942673	+	.	gene_id "ENSRNOG00000028011"; transcript_id "ENSRNOG00000028011_tx_3"; exon_id "X_137948737_137948815_+"; exonnum "3"; txlen "767";
X	ENSEMBL114_rn	exon	137948737	137948815	0.640915652880591	+	.	gene_id "ENSRNOG00000028011"; transcript_id "ENSRNOG00000028011_tx_4"; exon_id "X_137948737_137948815_+"; exonnum "3"; txlen "695";
X	ENSEMBL114_rn	exon	137948737	137948815	0.030247326813883	+	.	gene_id "ENSRNOG00000028011"; transcript_id "ENSRNOG00000028011_tx_5"; exon_id "X_137948737_137948815_+"; exonnum "3"; txlen "845";
X	ensembl	exon	137960206	137960262	0	+	.	gene_id "ENSRNOG00000028011"; gene_version "7"; transcript_id "ENSRNOT00000035398"; transcript_version "7"; exon_number "4"; gene_name "Pabir3"; gene_source "ensembl"; gene_biotype "protein_coding"; transcript_name "Pabir3-201"; transcript_source "ensembl"; transcript_biotype "protein_coding"; exon_id "ENSRNOE00000222280"; exon_version "1"; tag "Ensembl_canonical";
X	ensembl	CDS	137960206	137960262	0	+	0	gene_id "ENSRNOG00000028011"; gene_version "7"; transcript_id "ENSRNOT00000035398"; transcript_version "7"; exon_number "4"; gene_name "Pabir3"; gene_source "ensembl"; gene_biotype "protein_coding"; transcript_name "Pabir3-201"; transcript_source "ensembl"; transcript_biotype "protein_coding"; protein_id "ENSRNOP00000034281"; protein_version "7"; tag "Ensembl_canonical";
X	ENSEMBL114_rn	exon	137960206	137960262	1.92012116421698	+	.	gene_id "ENSRNOG00000028011"; transcript_id "ENSRNOG00000028011_tx_1"; exon_id "X_137960206_137960262_+"; exonnum "4"; txlen "817";
X	ENSEMBL114_rn	exon	137960206	137960262	0.740591227866166	+	.	gene_id "ENSRNOG00000028011"; transcript_id "ENSRNOG00000028011_tx_2"; exon_id "X_137960206_137960262_+"; exonnum "4"; txlen "868";
X	ENSEMBL114_rn	exon	137960206	137960262	0.64703416942673	+	.	gene_id "ENSRNOG00000028011"; transcript_id "ENSRNOG00000028011_tx_3"; exon_id "X_137960206_137960262_+"; exonnum "4"; txlen "767";
X	ENSEMBL114_rn	exon	137960206	137960262	0.640915652880591	+	.	gene_id "ENSRNOG00000028011"; transcript_id "ENSRNOG00000028011_tx_4"; exon_id "X_137960206_137960262_+"; exonnum "4"; txlen "695";
X	ENSEMBL114_rn	exon	137960206	137960262	0.030247326813883	+	.	gene_id "ENSRNOG00000028011"; transcript_id "ENSRNOG00000028011_tx_5"; exon_id "X_137960206_137960262_+"; exonnum "4"; txlen "845";
X	ensembl	exon	137961091	137961134	0	+	.	gene_id "ENSRNOG00000028011"; gene_version "7"; transcript_id "ENSRNOT00000035398"; transcript_version "7"; exon_number "5"; gene_name "Pabir3"; gene_source "ensembl"; gene_biotype "protein_coding"; transcript_name "Pabir3-201"; transcript_source "ensembl"; transcript_biotype "protein_coding"; exon_id "ENSRNOE00000222271"; exon_version "1"; tag "Ensembl_canonical";
X	ensembl	CDS	137961091	137961134	0	+	0	gene_id "ENSRNOG00000028011"; gene_version "7"; transcript_id "ENSRNOT00000035398"; transcript_version "7"; exon_number "5"; gene_name "Pabir3"; gene_source "ensembl"; gene_biotype "protein_coding"; transcript_name "Pabir3-201"; transcript_source "ensembl"; transcript_biotype "protein_coding"; protein_id "ENSRNOP00000034281"; protein_version "7"; tag "Ensembl_canonical";
X	ENSEMBL114_rn	exon	137961091	137961134	1.92012116421698	+	.	gene_id "ENSRNOG00000028011"; transcript_id "ENSRNOG00000028011_tx_1"; exon_id "X_137961091_137961134_+"; exonnum "5"; txlen "817";
X	ENSEMBL114_rn	exon	137961091	137961134	0.740591227866166	+	.	gene_id "ENSRNOG00000028011"; transcript_id "ENSRNOG00000028011_tx_2"; exon_id "X_137961091_137961134_+"; exonnum "5"; txlen "868";
X	ENSEMBL114_rn	exon	137961091	137961134	0.64703416942673	+	.	gene_id "ENSRNOG00000028011"; transcript_id "ENSRNOG00000028011_tx_3"; exon_id "X_137961091_137961134_+"; exonnum "5"; txlen "767";
X	ENSEMBL114_rn	exon	137961091	137961134	0.640915652880591	+	.	gene_id "ENSRNOG00000028011"; transcript_id "ENSRNOG00000028011_tx_4"; exon_id "X_137961091_137961134_+"; exonnum "5"; txlen "695";
X	ENSEMBL114_rn	exon	137961091	137961134	0.030247326813883	+	.	gene_id "ENSRNOG00000028011"; transcript_id "ENSRNOG00000028011_tx_5"; exon_id "X_137961091_137961134_+"; exonnum "5"; txlen "845";
X	ensembl	exon	137961235	137961289	0	+	.	gene_id "ENSRNOG00000028011"; gene_version "7"; transcript_id "ENSRNOT00000035398"; transcript_version "7"; exon_number "6"; gene_name "Pabir3"; gene_source "ensembl"; gene_biotype "protein_coding"; transcript_name "Pabir3-201"; transcript_source "ensembl"; transcript_biotype "protein_coding"; exon_id "ENSRNOE00000222265"; exon_version "1"; tag "Ensembl_canonical";
X	ensembl	CDS	137961235	137961289	0	+	1	gene_id "ENSRNOG00000028011"; gene_version "7"; transcript_id "ENSRNOT00000035398"; transcript_version "7"; exon_number "6"; gene_name "Pabir3"; gene_source "ensembl"; gene_biotype "protein_coding"; transcript_name "Pabir3-201"; transcript_source "ensembl"; transcript_biotype "protein_coding"; protein_id "ENSRNOP00000034281"; protein_version "7"; tag "Ensembl_canonical";
X	ENSEMBL114_rn	exon	137961235	137961289	1.92012116421698	+	.	gene_id "ENSRNOG00000028011"; transcript_id "ENSRNOG00000028011_tx_1"; exon_id "X_137961235_137961289_+"; exonnum "6"; txlen "817";
X	ENSEMBL114_rn	exon	137961235	137961289	0.740591227866166	+	.	gene_id "ENSRNOG00000028011"; transcript_id "ENSRNOG00000028011_tx_2"; exon_id "X_137961235_137961289_+"; exonnum "6"; txlen "868";
X	ENSEMBL114_rn	exon	137961235	137961289	0.64703416942673	+	.	gene_id "ENSRNOG00000028011"; transcript_id "ENSRNOG00000028011_tx_3"; exon_id "X_137961235_137961289_+"; exonnum "6"; txlen "767";
X	ENSEMBL114_rn	exon	137961235	137961289	0.640915652880591	+	.	gene_id "ENSRNOG00000028011"; transcript_id "ENSRNOG00000028011_tx_4"; exon_id "X_137961235_137961289_+"; exonnum "6"; txlen "695";
X	ENSEMBL114_rn	exon	137961235	137961289	0.030247326813883	+	.	gene_id "ENSRNOG00000028011"; transcript_id "ENSRNOG00000028011_tx_5"; exon_id "X_137961235_137961289_+"; exonnum "6"; txlen "845";
X	ensembl	exon	137970029	137970124	0	+	.	gene_id "ENSRNOG00000028011"; gene_version "7"; transcript_id "ENSRNOT00000035398"; transcript_version "7"; exon_number "7"; gene_name "Pabir3"; gene_source "ensembl"; gene_biotype "protein_coding"; transcript_name "Pabir3-201"; transcript_source "ensembl"; transcript_biotype "protein_coding"; exon_id "ENSRNOE00000222303"; exon_version "1"; tag "Ensembl_canonical";
X	ensembl	CDS	137970029	137970124	0	+	0	gene_id "ENSRNOG00000028011"; gene_version "7"; transcript_id "ENSRNOT00000035398"; transcript_version "7"; exon_number "7"; gene_name "Pabir3"; gene_source "ensembl"; gene_biotype "protein_coding"; transcript_name "Pabir3-201"; transcript_source "ensembl"; transcript_biotype "protein_coding"; protein_id "ENSRNOP00000034281"; protein_version "7"; tag "Ensembl_canonical";
X	ENSEMBL114_rn	exon	137970029	137970124	1.92012116421698	+	.	gene_id "ENSRNOG00000028011"; transcript_id "ENSRNOG00000028011_tx_1"; exon_id "X_137970029_137970124_+"; exonnum "7"; txlen "817";
X	ENSEMBL114_rn	exon	137970029	137970124	0.740591227866166	+	.	gene_id "ENSRNOG00000028011"; transcript_id "ENSRNOG00000028011_tx_2"; exon_id "X_137970029_137970124_+"; exonnum "7"; txlen "868";
X	ENSEMBL114_rn	exon	137970029	137970124	0.64703416942673	+	.	gene_id "ENSRNOG00000028011"; transcript_id "ENSRNOG00000028011_tx_3"; exon_id "X_137970029_137970124_+"; exonnum "7"; txlen "767";
X	ENSEMBL114_rn	exon	137970029	137970124	0.640915652880591	+	.	gene_id "ENSRNOG00000028011"; transcript_id "ENSRNOG00000028011_tx_4"; exon_id "X_137970029_137970124_+"; exonnum "7"; txlen "695";
X	ENSEMBL114_rn	exon	137970029	137970124	0.030247326813883	+	.	gene_id "ENSRNOG00000028011"; transcript_id "ENSRNOG00000028011_tx_5"; exon_id "X_137970029_137970124_+"; exonnum "7"; txlen "845";
X	ensembl	CDS	137973057	137973080	0	+	0	gene_id "ENSRNOG00000028011"; gene_version "7"; transcript_id "ENSRNOT00000035398"; transcript_version "7"; exon_number "8"; gene_name "Pabir3"; gene_source "ensembl"; gene_biotype "protein_coding"; transcript_name "Pabir3-201"; transcript_source "ensembl"; transcript_biotype "protein_coding"; protein_id "ENSRNOP00000034281"; protein_version "7"; tag "Ensembl_canonical";
X	ensembl	exon	137973057	137973196	0	+	.	gene_id "ENSRNOG00000028011"; gene_version "7"; transcript_id "ENSRNOT00000035398"; transcript_version "7"; exon_number "8"; gene_name "Pabir3"; gene_source "ensembl"; gene_biotype "protein_coding"; transcript_name "Pabir3-201"; transcript_source "ensembl"; transcript_biotype "protein_coding"; exon_id "ENSRNOE00000547619"; exon_version "2"; tag "Ensembl_canonical";
X	ensembl	stop_codon	137973081	137973083	0	+	0	gene_id "ENSRNOG00000028011"; gene_version "7"; transcript_id "ENSRNOT00000035398"; transcript_version "7"; exon_number "8"; gene_name "Pabir3"; gene_source "ensembl"; gene_biotype "protein_coding"; transcript_name "Pabir3-201"; transcript_source "ensembl"; transcript_biotype "protein_coding"; tag "Ensembl_canonical";
X	ensembl	three_prime_utr	137973084	137973196	0	+	.	gene_id "ENSRNOG00000028011"; gene_version "7"; transcript_id "ENSRNOT00000035398"; transcript_version "7"; gene_name "Pabir3"; gene_source "ensembl"; gene_biotype "protein_coding"; transcript_name "Pabir3-201"; transcript_source "ensembl"; transcript_biotype "protein_coding"; tag "Ensembl_canonical";
X	sraer114_mid	exon	137994647	137994718	1.92012116421698	+	.	gene_id "ENSRNOG00000028011"; transcript_id "ENSRNOG00000028011_tx_1"; exon_id "X_137994647_137994718_+"; exonnum "8"; txlen "817";
X	sraer114_mid	exon	137994647	137994718	0.740591227866166	+	.	gene_id "ENSRNOG00000028011"; transcript_id "ENSRNOG00000028011_tx_2"; exon_id "X_137994647_137994718_+"; exonnum "8"; txlen "868";
X	sraer114_mid	exon	137994647	137994718	0.64703416942673	+	.	gene_id "ENSRNOG00000028011"; transcript_id "ENSRNOG00000028011_tx_3"; exon_id "X_137994647_137994718_+"; exonnum "8"; txlen "767";
X	sraer114_mid	exon	137994647	137994718	0.030247326813883	+	.	gene_id "ENSRNOG00000028011"; transcript_id "ENSRNOG00000028011_tx_5"; exon_id "X_137994647_137994718_+"; exonnum "8"; txlen "845";
X	sraer114_mid	exon	137995521	137995570	1.92012116421698	+	.	gene_id "ENSRNOG00000028011"; transcript_id "ENSRNOG00000028011_tx_1"; exon_id "X_137995521_137995570_+"; exonnum "9"; txlen "817";
X	sraer114_mid	exon	137995521	137995570	0.740591227866166	+	.	gene_id "ENSRNOG00000028011"; transcript_id "ENSRNOG00000028011_tx_2"; exon_id "X_137995521_137995570_+"; exonnum "9"; txlen "868";
X	sraer114_mid	exon	137995521	137995570	0.030247326813883	+	.	gene_id "ENSRNOG00000028011"; transcript_id "ENSRNOG00000028011_tx_5"; exon_id "X_137995521_137995570_+"; exonnum "9"; txlen "845";
X	sraer114_mid	exon	137998108	137998158	0.740591227866166	+	.	gene_id "ENSRNOG00000028011"; transcript_id "ENSRNOG00000028011_tx_2"; exon_id "X_137998108_137998158_+"; exonnum "10"; txlen "868";
X	sraer114_mid	exon	137998108	137998158	0.030247326813883	+	.	gene_id "ENSRNOG00000028011"; transcript_id "ENSRNOG00000028011_tx_5"; exon_id "X_137998108_137998158_+"; exonnum "10"; txlen "845";
X	sraer114_ss	exon	138000171	138000261	0.030247326813883	+	.	gene_id "ENSRNOG00000028011"; transcript_id "ENSRNOG00000028011_tx_5"; exon_id "X_138000171_138000261_+"; exonnum "11"; txlen "845";
X	sraer114_ss	exon	138003205	138003318	1.92012116421698	+	.	gene_id "ENSRNOG00000028011"; transcript_id "ENSRNOG00000028011_tx_1"; exon_id "X_138003205_138003318_+"; exonnum "10"; txlen "817";
X	sraer114_ss	exon	138003205	138003318	0.740591227866166	+	.	gene_id "ENSRNOG00000028011"; transcript_id "ENSRNOG00000028011_tx_2"; exon_id "X_138003205_138003318_+"; exonnum "11"; txlen "868";
X	sraer114_ss	exon	138003205	138003318	0.64703416942673	+	.	gene_id "ENSRNOG00000028011"; transcript_id "ENSRNOG00000028011_tx_3"; exon_id "X_138003205_138003318_+"; exonnum "9"; txlen "767";
X	sraer114_ss	exon	138003205	138003318	0.640915652880591	+	.	gene_id "ENSRNOG00000028011"; transcript_id "ENSRNOG00000028011_tx_4"; exon_id "X_138003205_138003318_+"; exonnum "8"; txlen "695";
X	sraer114_es	exon	138047102	138047288	0.152062748923893	+	.	gene_id "ENSRNOG00000058089"; transcript_id "ENSRNOG00000058089_tx_11"; exon_id "X_138047102_138047288_+"; exonnum "1"; txlen "610";
X	sraer114_mid	exon	138053653	138053773	0.152062748923893	+	.	gene_id "ENSRNOG00000058089"; transcript_id "ENSRNOG00000058089_tx_11"; exon_id "X_138053653_138053773_+"; exonnum "2"; txlen "610";
X	sraer114_es	exon	138073564	138073649	0.034082046016113	+	.	gene_id "ENSRNOG00000058089"; transcript_id "ENSRNOG00000058089_tx_12"; exon_id "X_138073564_138073649_+"; exonnum "1"; txlen "1045";
X	sraer114_es	exon	138073564	138073649	0.960309662985917	+	.	gene_id "ENSRNOG00000058089"; transcript_id "ENSRNOG00000058089_tx_4"; exon_id "X_138073564_138073649_+"; exonnum "1"; txlen "511";
X	sraer114_es	exon	138073564	138073649	0.566901011780073	+	.	gene_id "ENSRNOG00000058089"; transcript_id "ENSRNOG00000058089_tx_5"; exon_id "X_138073564_138073649_+"; exonnum "1"; txlen "551";
X	sraer114_es	exon	138073564	138073649	0.444606611369315	+	.	gene_id "ENSRNOG00000058089"; transcript_id "ENSRNOG00000058089_tx_6"; exon_id "X_138073564_138073649_+"; exonnum "1"; txlen "674";
X	sraer114_es	exon	138073564	138073649	0.290699804255082	+	.	gene_id "ENSRNOG00000058089"; transcript_id "ENSRNOG00000058089_tx_8"; exon_id "X_138073564_138073649_+"; exonnum "1"; txlen "808";
X	sraer114_es	exon	138073564	138073649	0.290699804255082	+	.	gene_id "ENSRNOG00000058089"; transcript_id "ENSRNOG00000058089_tx_9"; exon_id "X_138073564_138073649_+"; exonnum "1"; txlen "645";
X	sraer114_mid	exon	138075185	138075318	0.034082046016113	+	.	gene_id "ENSRNOG00000058089"; transcript_id "ENSRNOG00000058089_tx_12"; exon_id "X_138075185_138075318_+"; exonnum "2"; txlen "1045";
X	sraer114_mid	exon	138075185	138075318	0.290699804255082	+	.	gene_id "ENSRNOG00000058089"; transcript_id "ENSRNOG00000058089_tx_8"; exon_id "X_138075185_138075318_+"; exonnum "2"; txlen "808";
X	sraer114_mid	exon	138075185	138075318	0.290699804255082	+	.	gene_id "ENSRNOG00000058089"; transcript_id "ENSRNOG00000058089_tx_9"; exon_id "X_138075185_138075318_+"; exonnum "2"; txlen "645";
X	sraer114_mid	exon	138077058	138077180	0.034082046016113	+	.	gene_id "ENSRNOG00000058089"; transcript_id "ENSRNOG00000058089_tx_12"; exon_id "X_138077058_138077180_+"; exonnum "3"; txlen "1045";
X	sraer114_mid	exon	138077058	138077180	0.960309662985917	+	.	gene_id "ENSRNOG00000058089"; transcript_id "ENSRNOG00000058089_tx_4"; exon_id "X_138077058_138077180_+"; exonnum "2"; txlen "511";
X	sraer114_mid	exon	138077058	138077180	0.444606611369315	+	.	gene_id "ENSRNOG00000058089"; transcript_id "ENSRNOG00000058089_tx_6"; exon_id "X_138077058_138077180_+"; exonnum "2"; txlen "674";
X	sraer114_mid	exon	138077058	138077180	0.290699804255082	+	.	gene_id "ENSRNOG00000058089"; transcript_id "ENSRNOG00000058089_tx_8"; exon_id "X_138077058_138077180_+"; exonnum "3"; txlen "808";
X	sraer114_mid	exon	138077058	138077180	0.290699804255082	+	.	gene_id "ENSRNOG00000058089"; transcript_id "ENSRNOG00000058089_tx_9"; exon_id "X_138077058_138077180_+"; exonnum "3"; txlen "645";
X	ensembl	start_codon	138082672	138082674	0	+	0	gene_id "ENSRNOG00000063412"; gene_version "2"; transcript_id "ENSRNOT00000105030"; transcript_version "2"; exon_number "1"; gene_source "ensembl"; gene_biotype "protein_coding"; transcript_source "ensembl"; transcript_biotype "protein_coding"; tag "Ensembl_canonical";
X	ensembl	CDS	138082672	138082947	0	+	0	gene_id "ENSRNOG00000063412"; gene_version "2"; transcript_id "ENSRNOT00000105030"; transcript_version "2"; exon_number "1"; gene_source "ensembl"; gene_biotype "protein_coding"; transcript_source "ensembl"; transcript_biotype "protein_coding"; protein_id "ENSRNOP00000093013"; protein_version "2"; tag "Ensembl_canonical";
X	ensembl	gene	138082672	138082950	0	+	.	gene_id "ENSRNOG00000063412"; gene_version "2"; gene_source "ensembl"; gene_biotype "protein_coding";
X	ensembl	transcript	138082672	138082950	0	+	.	gene_id "ENSRNOG00000063412"; gene_version "2"; transcript_id "ENSRNOT00000105030"; transcript_version "2"; gene_source "ensembl"; gene_biotype "protein_coding"; transcript_source "ensembl"; transcript_biotype "protein_coding"; tag "Ensembl_canonical";
X	ensembl	exon	138082672	138082950	0	+	.	gene_id "ENSRNOG00000063412"; gene_version "2"; transcript_id "ENSRNOT00000105030"; transcript_version "2"; exon_number "1"; gene_source "ensembl"; gene_biotype "protein_coding"; transcript_source "ensembl"; transcript_biotype "protein_coding"; exon_id "ENSRNOE00000625188"; exon_version "2"; tag "Ensembl_canonical";
X	ensembl	stop_codon	138082948	138082950	0	+	0	gene_id "ENSRNOG00000063412"; gene_version "2"; transcript_id "ENSRNOT00000105030"; transcript_version "2"; exon_number "1"; gene_source "ensembl"; gene_biotype "protein_coding"; transcript_source "ensembl"; transcript_biotype "protein_coding"; tag "Ensembl_canonical";
X	sraer114_mid	exon	138086225	138086387	0.034082046016113	+	.	gene_id "ENSRNOG00000058089"; transcript_id "ENSRNOG00000058089_tx_12"; exon_id "X_138086225_138086387_+"; exonnum "4"; txlen "1045";
X	sraer114_mid	exon	138086225	138086387	0.566901011780073	+	.	gene_id "ENSRNOG00000058089"; transcript_id "ENSRNOG00000058089_tx_5"; exon_id "X_138086225_138086387_+"; exonnum "2"; txlen "551";
X	sraer114_mid	exon	138086225	138086387	0.444606611369315	+	.	gene_id "ENSRNOG00000058089"; transcript_id "ENSRNOG00000058089_tx_6"; exon_id "X_138086225_138086387_+"; exonnum "3"; txlen "674";
X	sraer114_mid	exon	138086225	138086387	0.290699804255082	+	.	gene_id "ENSRNOG00000058089"; transcript_id "ENSRNOG00000058089_tx_8"; exon_id "X_138086225_138086387_+"; exonnum "4"; txlen "808";
X	sraer114_mid	exon	138093693	138093862	0.034082046016113	+	.	gene_id "ENSRNOG00000058089"; transcript_id "ENSRNOG00000058089_tx_12"; exon_id "X_138093693_138093862_+"; exonnum "5"; txlen "1045";
X	sraer114_mid	exon	138106583	138106649	0.034082046016113	+	.	gene_id "ENSRNOG00000058089"; transcript_id "ENSRNOG00000058089_tx_12"; exon_id "X_138106583_138106649_+"; exonnum "6"; txlen "1045";
X	sraer114_ss	exon	138152316	138152617	0.152062748923893	+	.	gene_id "ENSRNOG00000058089"; transcript_id "ENSRNOG00000058089_tx_11"; exon_id "X_138152316_138152617_+"; exonnum "3"; txlen "610";
X	sraer114_ss	exon	138152316	138152617	0.034082046016113	+	.	gene_id "ENSRNOG00000058089"; transcript_id "ENSRNOG00000058089_tx_12"; exon_id "X_138152316_138152617_+"; exonnum "7"; txlen "1045";
X	sraer114_ss	exon	138152316	138152617	0.960309662985917	+	.	gene_id "ENSRNOG00000058089"; transcript_id "ENSRNOG00000058089_tx_4"; exon_id "X_138152316_138152617_+"; exonnum "3"; txlen "511";
X	sraer114_ss	exon	138152316	138152617	0.566901011780073	+	.	gene_id "ENSRNOG00000058089"; transcript_id "ENSRNOG00000058089_tx_5"; exon_id "X_138152316_138152617_+"; exonnum "3"; txlen "551";
X	sraer114_ss	exon	138152316	138152617	0.444606611369315	+	.	gene_id "ENSRNOG00000058089"; transcript_id "ENSRNOG00000058089_tx_6"; exon_id "X_138152316_138152617_+"; exonnum "4"; txlen "674";
X	sraer114_ss	exon	138152316	138152617	0.290699804255082	+	.	gene_id "ENSRNOG00000058089"; transcript_id "ENSRNOG00000058089_tx_8"; exon_id "X_138152316_138152617_+"; exonnum "5"; txlen "808";
X	sraer114_ss	exon	138152316	138152617	0.290699804255082	+	.	gene_id "ENSRNOG00000058089"; transcript_id "ENSRNOG00000058089_tx_9"; exon_id "X_138152316_138152617_+"; exonnum "4"; txlen "645";
X	ensembl	start_codon	138152356	138152358	0	+	0	gene_id "ENSRNOG00000058089"; gene_version "3"; transcript_id "ENSRNOT00000083549"; transcript_version "3"; exon_number "1"; gene_name "Etdc"; gene_source "ensembl"; gene_biotype "protein_coding"; transcript_name "Etdc-201"; transcript_source "ensembl"; transcript_biotype "protein_coding"; tag "Ensembl_canonical"; projection_parent_transcript "ENSMUST00000074232.7";
X	ensembl	CDS	138152356	138152535	0	+	0	gene_id "ENSRNOG00000058089"; gene_version "3"; transcript_id "ENSRNOT00000083549"; transcript_version "3"; exon_number "1"; gene_name "Etdc"; gene_source "ensembl"; gene_biotype "protein_coding"; transcript_name "Etdc-201"; transcript_source "ensembl"; transcript_biotype "protein_coding"; protein_id "ENSRNOP00000069600"; protein_version "1"; tag "Ensembl_canonical"; projection_parent_transcript "ENSMUST00000074232.7";
X	ensembl	gene	138152356	138152538	0	+	.	gene_id "ENSRNOG00000058089"; gene_version "3"; gene_name "Etdc"; gene_source "ensembl"; gene_biotype "protein_coding";
X	ensembl	transcript	138152356	138152538	0	+	.	gene_id "ENSRNOG00000058089"; gene_version "3"; transcript_id "ENSRNOT00000083549"; transcript_version "3"; gene_name "Etdc"; gene_source "ensembl"; gene_biotype "protein_coding"; transcript_name "Etdc-201"; transcript_source "ensembl"; transcript_biotype "protein_coding"; tag "Ensembl_canonical"; projection_parent_transcript "ENSMUST00000074232.7";
X	ensembl	exon	138152356	138152538	0	+	.	gene_id "ENSRNOG00000058089"; gene_version "3"; transcript_id "ENSRNOT00000083549"; transcript_version "3"; exon_number "1"; gene_name "Etdc"; gene_source "ensembl"; gene_biotype "protein_coding"; transcript_name "Etdc-201"; transcript_source "ensembl"; transcript_biotype "protein_coding"; exon_id "ENSRNOE00000546396"; exon_version "2"; tag "Ensembl_canonical"; projection_parent_transcript "ENSMUST00000074232.7";
X	ensembl	stop_codon	138152536	138152538	0	+	0	gene_id "ENSRNOG00000058089"; gene_version "3"; transcript_id "ENSRNOT00000083549"; transcript_version "3"; exon_number "1"; gene_name "Etdc"; gene_source "ensembl"; gene_biotype "protein_coding"; transcript_name "Etdc-201"; transcript_source "ensembl"; transcript_biotype "protein_coding"; tag "Ensembl_canonical"; projection_parent_transcript "ENSMUST00000074232.7";
X	ensembl	exon	138186397	138186437	0	+	.	gene_id "ENSRNOG00000080132"; gene_version "1"; transcript_id "ENSRNOT00000122025"; transcript_version "1"; exon_number "1"; gene_source "ensembl"; gene_biotype "lncRNA"; transcript_source "ensembl"; transcript_biotype "lncRNA"; exon_id "ENSRNOE00000814952"; exon_version "1"; tag "Ensembl_canonical";
X	ensembl	gene	138186397	138214235	0	+	.	gene_id "ENSRNOG00000080132"; gene_version "1"; gene_source "ensembl"; gene_biotype "lncRNA";
X	ensembl	transcript	138186397	138214235	0	+	.	gene_id "ENSRNOG00000080132"; gene_version "1"; transcript_id "ENSRNOT00000122025"; transcript_version "1"; gene_source "ensembl"; gene_biotype "lncRNA"; transcript_source "ensembl"; transcript_biotype "lncRNA"; tag "Ensembl_canonical";
X	ensembl	exon	138186972	138187180	0	+	.	gene_id "ENSRNOG00000080132"; gene_version "1"; transcript_id "ENSRNOT00000122025"; transcript_version "1"; exon_number "2"; gene_source "ensembl"; gene_biotype "lncRNA"; transcript_source "ensembl"; transcript_biotype "lncRNA"; exon_id "ENSRNOE00000687569"; exon_version "1"; tag "Ensembl_canonical";
X	ensembl	exon	138188020	138188286	0	+	.	gene_id "ENSRNOG00000080132"; gene_version "1"; transcript_id "ENSRNOT00000164408"; transcript_version "1"; exon_number "1"; gene_source "ensembl"; gene_biotype "lncRNA"; transcript_source "ensembl"; transcript_biotype "lncRNA"; exon_id "ENSRNOE00000677277"; exon_version "1";
X	ensembl	transcript	138188020	138214235	0	+	.	gene_id "ENSRNOG00000080132"; gene_version "1"; transcript_id "ENSRNOT00000164408"; transcript_version "1"; gene_source "ensembl"; gene_biotype "lncRNA"; transcript_source "ensembl"; transcript_biotype "lncRNA";
X	ensembl	exon	138188081	138188286	0	+	.	gene_id "ENSRNOG00000080132"; gene_version "1"; transcript_id "ENSRNOT00000122025"; transcript_version "1"; exon_number "3"; gene_source "ensembl"; gene_biotype "lncRNA"; transcript_source "ensembl"; transcript_biotype "lncRNA"; exon_id "ENSRNOE00000751177"; exon_version "1"; tag "Ensembl_canonical";
X	ensembl	exon	138188599	138188819	0	+	.	gene_id "ENSRNOG00000080132"; gene_version "1"; transcript_id "ENSRNOT00000122025"; transcript_version "1"; exon_number "4"; gene_source "ensembl"; gene_biotype "lncRNA"; transcript_source "ensembl"; transcript_biotype "lncRNA"; exon_id "ENSRNOE00000724875"; exon_version "1"; tag "Ensembl_canonical";
X	ensembl	exon	138188599	138188819	0	+	.	gene_id "ENSRNOG00000080132"; gene_version "1"; transcript_id "ENSRNOT00000164408"; transcript_version "1"; exon_number "2"; gene_source "ensembl"; gene_biotype "lncRNA"; transcript_source "ensembl"; transcript_biotype "lncRNA"; exon_id "ENSRNOE00000724875"; exon_version "1";
X	sraer114_es	exon	138189508	138189592	0.25135994603394	+	.	gene_id "ENSRNOG00000080132"; transcript_id "ENSRNOG00000080132_tx_3"; exon_id "X_138189508_138189592_+"; exonnum "1"; txlen "955";
X	sraer114_es	exon	138190200	138190496	0.415686871513461	+	.	gene_id "ENSRNOG00000080132"; transcript_id "ENSRNOG00000080132_tx_1"; exon_id "X_138190200_138190496_+"; exonnum "1"; txlen "1167";
X	sraer114_es	exon	138190200	138190496	0.0379242145947872	+	.	gene_id "ENSRNOG00000080132"; transcript_id "ENSRNOG00000080132_tx_4"; exon_id "X_138190200_138190496_+"; exonnum "1"; txlen "1064";
X	sraer114_es	exon	138190200	138190496	0.0205479329913216	+	.	gene_id "ENSRNOG00000080132"; transcript_id "ENSRNOG00000080132_tx_7"; exon_id "X_138190200_138190496_+"; exonnum "1"; txlen "1348";
X	sraer114_es	exon	138190582	138190711	0.369843019010516	+	.	gene_id "ENSRNOG00000080132"; transcript_id "ENSRNOG00000080132_tx_2"; exon_id "X_138190582_138190711_+"; exonnum "1"; txlen "1000";
X	sraer114_es	exon	138190582	138190711	0.0205479329913216	+	.	gene_id "ENSRNOG00000080132"; transcript_id "ENSRNOG00000080132_tx_6"; exon_id "X_138190582_138190711_+"; exonnum "1"; txlen "1181";
X	sraer114_es	exon	138191195	138191258	0.0269080074886355	+	.	gene_id "ENSRNOG00000080132"; transcript_id "ENSRNOG00000080132_tx_5"; exon_id "X_138191195_138191258_+"; exonnum "1"; txlen "934";
X	ensembl	exon	138192830	138192932	0	+	.	gene_id "ENSRNOG00000080132"; gene_version "1"; transcript_id "ENSRNOT00000122025"; transcript_version "1"; exon_number "5"; gene_source "ensembl"; gene_biotype "lncRNA"; transcript_source "ensembl"; transcript_biotype "lncRNA"; exon_id "ENSRNOE00000747138"; exon_version "1"; tag "Ensembl_canonical";
X	ENSEMBL114_rn	exon	138192830	138192932	0.415686871513461	+	.	gene_id "ENSRNOG00000080132"; transcript_id "ENSRNOG00000080132_tx_1"; exon_id "X_138192830_138192932_+"; exonnum "2"; txlen "1167";
X	ENSEMBL114_rn	exon	138192830	138192932	0.369843019010516	+	.	gene_id "ENSRNOG00000080132"; transcript_id "ENSRNOG00000080132_tx_2"; exon_id "X_138192830_138192932_+"; exonnum "2"; txlen "1000";
X	ENSEMBL114_rn	exon	138192830	138192932	0.25135994603394	+	.	gene_id "ENSRNOG00000080132"; transcript_id "ENSRNOG00000080132_tx_3"; exon_id "X_138192830_138192932_+"; exonnum "2"; txlen "955";
X	ENSEMBL114_rn	exon	138192830	138192932	0.0269080074886355	+	.	gene_id "ENSRNOG00000080132"; transcript_id "ENSRNOG00000080132_tx_5"; exon_id "X_138192830_138192932_+"; exonnum "2"; txlen "934";
X	ENSEMBL114_rn	exon	138192830	138192932	0.0205479329913216	+	.	gene_id "ENSRNOG00000080132"; transcript_id "ENSRNOG00000080132_tx_6"; exon_id "X_138192830_138192932_+"; exonnum "2"; txlen "1181";
X	ENSEMBL114_rn	exon	138192830	138192932	0.0205479329913216	+	.	gene_id "ENSRNOG00000080132"; transcript_id "ENSRNOG00000080132_tx_7"; exon_id "X_138192830_138192932_+"; exonnum "2"; txlen "1348";
X	ensembl	exon	138211036	138211216	0	+	.	gene_id "ENSRNOG00000080132"; gene_version "1"; transcript_id "ENSRNOT00000122025"; transcript_version "1"; exon_number "6"; gene_source "ensembl"; gene_biotype "lncRNA"; transcript_source "ensembl"; transcript_biotype "lncRNA"; exon_id "ENSRNOE00000778177"; exon_version "1"; tag "Ensembl_canonical";
X	ENSEMBL114_rn	exon	138211036	138211216	0.0205479329913216	+	.	gene_id "ENSRNOG00000080132"; transcript_id "ENSRNOG00000080132_tx_6"; exon_id "X_138211036_138211216_+"; exonnum "3"; txlen "1181";
X	ENSEMBL114_rn	exon	138211036	138211216	0.0205479329913216	+	.	gene_id "ENSRNOG00000080132"; transcript_id "ENSRNOG00000080132_tx_7"; exon_id "X_138211036_138211216_+"; exonnum "3"; txlen "1348";
X	ensembl	exon	138213469	138214235	0	+	.	gene_id "ENSRNOG00000080132"; gene_version "1"; transcript_id "ENSRNOT00000122025"; transcript_version "1"; exon_number "7"; gene_source "ensembl"; gene_biotype "lncRNA"; transcript_source "ensembl"; transcript_biotype "lncRNA"; exon_id "ENSRNOE00000780811"; exon_version "1"; tag "Ensembl_canonical";
X	ensembl	exon	138213469	138214235	0	+	.	gene_id "ENSRNOG00000080132"; gene_version "1"; transcript_id "ENSRNOT00000164408"; transcript_version "1"; exon_number "3"; gene_source "ensembl"; gene_biotype "lncRNA"; transcript_source "ensembl"; transcript_biotype "lncRNA"; exon_id "ENSRNOE00000780811"; exon_version "1";
X	ENSEMBL114_rn	exon	138213469	138214235	0.415686871513461	+	.	gene_id "ENSRNOG00000080132"; transcript_id "ENSRNOG00000080132_tx_1"; exon_id "X_138213469_138214235_+"; exonnum "3"; txlen "1167";
X	ENSEMBL114_rn	exon	138213469	138214235	0.369843019010516	+	.	gene_id "ENSRNOG00000080132"; transcript_id "ENSRNOG00000080132_tx_2"; exon_id "X_138213469_138214235_+"; exonnum "3"; txlen "1000";
X	ENSEMBL114_rn	exon	138213469	138214235	0.25135994603394	+	.	gene_id "ENSRNOG00000080132"; transcript_id "ENSRNOG00000080132_tx_3"; exon_id "X_138213469_138214235_+"; exonnum "3"; txlen "955";
X	ENSEMBL114_rn	exon	138213469	138214235	0.0379242145947872	+	.	gene_id "ENSRNOG00000080132"; transcript_id "ENSRNOG00000080132_tx_4"; exon_id "X_138213469_138214235_+"; exonnum "2"; txlen "1064";
X	ENSEMBL114_rn	exon	138213469	138214235	0.0269080074886355	+	.	gene_id "ENSRNOG00000080132"; transcript_id "ENSRNOG00000080132_tx_5"; exon_id "X_138213469_138214235_+"; exonnum "3"; txlen "934";
X	ENSEMBL114_rn	exon	138213469	138214235	0.0205479329913216	+	.	gene_id "ENSRNOG00000080132"; transcript_id "ENSRNOG00000080132_tx_6"; exon_id "X_138213469_138214235_+"; exonnum "4"; txlen "1181";
X	ENSEMBL114_rn	exon	138213469	138214235	0.0205479329913216	+	.	gene_id "ENSRNOG00000080132"; transcript_id "ENSRNOG00000080132_tx_7"; exon_id "X_138213469_138214235_+"; exonnum "4"; txlen "1348";
X	ensembl	exon	138225085	138225628	0	+	.	gene_id "ENSRNOG00000086921"; gene_version "1"; transcript_id "ENSRNOT00000172757"; transcript_version "1"; exon_number "1"; gene_source "ensembl"; gene_biotype "lncRNA"; transcript_source "ensembl"; transcript_biotype "lncRNA"; exon_id "ENSRNOE00000736607"; exon_version "1"; tag "Ensembl_canonical";
X	ensembl	exon	138225085	138225761	0	+	.	gene_id "ENSRNOG00000086921"; gene_version "1"; transcript_id "ENSRNOT00000127695"; transcript_version "1"; exon_number "1"; gene_source "ensembl"; gene_biotype "lncRNA"; transcript_source "ensembl"; transcript_biotype "lncRNA"; exon_id "ENSRNOE00000706159"; exon_version "1";
X	ensembl	gene	138225085	138231918	0	+	.	gene_id "ENSRNOG00000086921"; gene_version "1"; gene_source "ensembl"; gene_biotype "lncRNA";
X	ensembl	transcript	138225085	138231918	0	+	.	gene_id "ENSRNOG00000086921"; gene_version "1"; transcript_id "ENSRNOT00000172757"; transcript_version "1"; gene_source "ensembl"; gene_biotype "lncRNA"; transcript_source "ensembl"; transcript_biotype "lncRNA"; tag "Ensembl_canonical";
X	ensembl	transcript	138225085	138231918	0	+	.	gene_id "ENSRNOG00000086921"; gene_version "1"; transcript_id "ENSRNOT00000127695"; transcript_version "1"; gene_source "ensembl"; gene_biotype "lncRNA"; transcript_source "ensembl"; transcript_biotype "lncRNA";
X	ensembl	exon	138226358	138226658	0	+	.	gene_id "ENSRNOG00000078188"; gene_version "1"; transcript_id "ENSRNOT00000135271"; transcript_version "1"; exon_number "1"; gene_source "ensembl"; gene_biotype "lncRNA"; transcript_source "ensembl"; transcript_biotype "lncRNA"; exon_id "ENSRNOE00000776835"; exon_version "1"; tag "Ensembl_canonical";
X	ensembl	transcript	138226358	138241893	0	+	.	gene_id "ENSRNOG00000078188"; gene_version "1"; transcript_id "ENSRNOT00000135271"; transcript_version "1"; gene_source "ensembl"; gene_biotype "lncRNA"; transcript_source "ensembl"; transcript_biotype "lncRNA"; tag "Ensembl_canonical";
X	ensembl	gene	138226358	138318818	0	+	.	gene_id "ENSRNOG00000078188"; gene_version "1"; gene_source "ensembl"; gene_biotype "lncRNA";
X	ensembl	exon	138229899	138230031	0	+	.	gene_id "ENSRNOG00000086921"; gene_version "1"; transcript_id "ENSRNOT00000172757"; transcript_version "1"; exon_number "2"; gene_source "ensembl"; gene_biotype "lncRNA"; transcript_source "ensembl"; transcript_biotype "lncRNA"; exon_id "ENSRNOE00000745456"; exon_version "1"; tag "Ensembl_canonical";
X	ensembl	exon	138231389	138231918	0	+	.	gene_id "ENSRNOG00000086921"; gene_version "1"; transcript_id "ENSRNOT00000172757"; transcript_version "1"; exon_number "3"; gene_source "ensembl"; gene_biotype "lncRNA"; transcript_source "ensembl"; transcript_biotype "lncRNA"; exon_id "ENSRNOE00000745630"; exon_version "1"; tag "Ensembl_canonical";
X	ensembl	exon	138231499	138231918	0	+	.	gene_id "ENSRNOG00000086921"; gene_version "1"; transcript_id "ENSRNOT00000127695"; transcript_version "1"; exon_number "2"; gene_source "ensembl"; gene_biotype "lncRNA"; transcript_source "ensembl"; transcript_biotype "lncRNA"; exon_id "ENSRNOE00000681324"; exon_version "1";
X	ensembl	exon	138236607	138236891	0	+	.	gene_id "ENSRNOG00000078188"; gene_version "1"; transcript_id "ENSRNOT00000165047"; transcript_version "1"; exon_number "1"; gene_source "ensembl"; gene_biotype "lncRNA"; transcript_source "ensembl"; transcript_biotype "lncRNA"; exon_id "ENSRNOE00000732078"; exon_version "1";
X	ensembl	transcript	138236607	138318818	0	+	.	gene_id "ENSRNOG00000078188"; gene_version "1"; transcript_id "ENSRNOT00000165047"; transcript_version "1"; gene_source "ensembl"; gene_biotype "lncRNA"; transcript_source "ensembl"; transcript_biotype "lncRNA";
X	ensembl	exon	138236637	138236891	0	+	.	gene_id "ENSRNOG00000078188"; gene_version "1"; transcript_id "ENSRNOT00000135271"; transcript_version "1"; exon_number "2"; gene_source "ensembl"; gene_biotype "lncRNA"; transcript_source "ensembl"; transcript_biotype "lncRNA"; exon_id "ENSRNOE00000781776"; exon_version "1"; tag "Ensembl_canonical";
X	ensembl	exon	138241667	138241841	0	+	.	gene_id "ENSRNOG00000078188"; gene_version "1"; transcript_id "ENSRNOT00000165047"; transcript_version "1"; exon_number "2"; gene_source "ensembl"; gene_biotype "lncRNA"; transcript_source "ensembl"; transcript_biotype "lncRNA"; exon_id "ENSRNOE00000769032"; exon_version "1";
X	ensembl	exon	138241667	138241893	0	+	.	gene_id "ENSRNOG00000078188"; gene_version "1"; transcript_id "ENSRNOT00000135271"; transcript_version "1"; exon_number "3"; gene_source "ensembl"; gene_biotype "lncRNA"; transcript_source "ensembl"; transcript_biotype "lncRNA"; exon_id "ENSRNOE00000682675"; exon_version "1"; tag "Ensembl_canonical";
X	ensembl	exon	138318611	138318818	0	+	.	gene_id "ENSRNOG00000078188"; gene_version "1"; transcript_id "ENSRNOT00000165047"; transcript_version "1"; exon_number "3"; gene_source "ensembl"; gene_biotype "lncRNA"; transcript_source "ensembl"; transcript_biotype "lncRNA"; exon_id "ENSRNOE00000764657"; exon_version "1";
X	sraer114_es	exon	138330447	138330828	0.0146770949938012	+	.	gene_id "ENSRNOG00000077220"; transcript_id "ENSRNOG00000077220_tx_5"; exon_id "X_138330447_138330828_+"; exonnum "1"; txlen "811";
X	sraer114_es	exon	138330447	138330828	0.00733854749690058	+	.	gene_id "ENSRNOG00000077220"; transcript_id "ENSRNOG00000077220_tx_7"; exon_id "X_138330447_138330828_+"; exonnum "1"; txlen "1144";
X	ensembl	exon	138331639	138332177	0	+	.	gene_id "ENSRNOG00000090063"; gene_version "1"; transcript_id "ENSRNOT00000159482"; transcript_version "1"; exon_number "1"; gene_source "ensembl"; gene_biotype "lncRNA"; transcript_source "ensembl"; transcript_biotype "lncRNA"; exon_id "ENSRNOE00000696641"; exon_version "1";
X	ensembl	transcript	138331639	138344148	0	+	.	gene_id "ENSRNOG00000090063"; gene_version "1"; transcript_id "ENSRNOT00000159482"; transcript_version "1"; gene_source "ensembl"; gene_biotype "lncRNA"; transcript_source "ensembl"; transcript_biotype "lncRNA";
X	ensembl	gene	138331639	138345158	0	+	.	gene_id "ENSRNOG00000090063"; gene_version "1"; gene_source "ensembl"; gene_biotype "lncRNA";
X	ensembl	exon	138331673	138333682	0	+	.	gene_id "ENSRNOG00000090063"; gene_version "1"; transcript_id "ENSRNOT00000170335"; transcript_version "1"; exon_number "1"; gene_source "ensembl"; gene_biotype "lncRNA"; transcript_source "ensembl"; transcript_biotype "lncRNA"; exon_id "ENSRNOE00000750444"; exon_version "1"; tag "Ensembl_canonical";
X	ensembl	transcript	138331673	138345158	0	+	.	gene_id "ENSRNOG00000090063"; gene_version "1"; transcript_id "ENSRNOT00000170335"; transcript_version "1"; gene_source "ensembl"; gene_biotype "lncRNA"; transcript_source "ensembl"; transcript_biotype "lncRNA"; tag "Ensembl_canonical";
X	ensembl	exon	138334456	138338200	0	+	.	gene_id "ENSRNOG00000077220"; gene_version "1"; transcript_id "ENSRNOT00000131432"; transcript_version "1"; exon_number "1"; gene_source "ensembl"; gene_biotype "lncRNA"; transcript_source "ensembl"; transcript_biotype "lncRNA"; exon_id "ENSRNOE00000679737"; exon_version "1";
X	ensembl	exon	138334456	138339009	0	+	.	gene_id "ENSRNOG00000077220"; gene_version "1"; transcript_id "ENSRNOT00000163862"; transcript_version "1"; exon_number "1"; gene_source "ensembl"; gene_biotype "lncRNA"; transcript_source "ensembl"; transcript_biotype "lncRNA"; exon_id "ENSRNOE00000675782"; exon_version "1";
X	ensembl	transcript	138334456	138360798	0	+	.	gene_id "ENSRNOG00000077220"; gene_version "1"; transcript_id "ENSRNOT00000163862"; transcript_version "1"; gene_source "ensembl"; gene_biotype "lncRNA"; transcript_source "ensembl"; transcript_biotype "lncRNA";
X	ensembl	transcript	138334456	138360798	0	+	.	gene_id "ENSRNOG00000077220"; gene_version "1"; transcript_id "ENSRNOT00000131432"; transcript_version "1"; gene_source "ensembl"; gene_biotype "lncRNA"; transcript_source "ensembl"; transcript_biotype "lncRNA";
X	ensembl	gene	138334456	138365050	0	+	.	gene_id "ENSRNOG00000077220"; gene_version "1"; gene_source "ensembl"; gene_biotype "lncRNA";
X	ensembl	exon	138336151	138338200	0	+	.	gene_id "ENSRNOG00000077220"; gene_version "1"; transcript_id "ENSRNOT00000151091"; transcript_version "1"; exon_number "1"; gene_source "ensembl"; gene_biotype "lncRNA"; transcript_source "ensembl"; transcript_biotype "lncRNA"; exon_id "ENSRNOE00000776456"; exon_version "1"; tag "Ensembl_canonical";
X	ENSEMBL114_rn	exon	138336151	138338200	0.227687129670748	+	.	gene_id "ENSRNOG00000077220"; transcript_id "ENSRNOG00000077220_tx_3"; exon_id "X_138336151_138338200_+"; exonnum "1"; txlen "2479";
X	ENSEMBL114_rn	exon	138336151	138338200	0.0396996686030045	+	.	gene_id "ENSRNOG00000077220"; transcript_id "ENSRNOG00000077220_tx_4"; exon_id "X_138336151_138338200_+"; exonnum "1"; txlen "2356";
X	ensembl	transcript	138336151	138365050	0	+	.	gene_id "ENSRNOG00000077220"; gene_version "1"; transcript_id "ENSRNOT00000151091"; transcript_version "1"; gene_source "ensembl"; gene_biotype "lncRNA"; transcript_source "ensembl"; transcript_biotype "lncRNA"; tag "Ensembl_canonical";
X	ensembl	exon	138338871	138339009	0	+	.	gene_id "ENSRNOG00000077220"; gene_version "1"; transcript_id "ENSRNOT00000131432"; transcript_version "1"; exon_number "2"; gene_source "ensembl"; gene_biotype "lncRNA"; transcript_source "ensembl"; transcript_biotype "lncRNA"; exon_id "ENSRNOE00000788625"; exon_version "1";
X	ensembl	exon	138338871	138339009	0	+	.	gene_id "ENSRNOG00000077220"; gene_version "1"; transcript_id "ENSRNOT00000151091"; transcript_version "1"; exon_number "2"; gene_source "ensembl"; gene_biotype "lncRNA"; transcript_source "ensembl"; transcript_biotype "lncRNA"; exon_id "ENSRNOE00000788625"; exon_version "1"; tag "Ensembl_canonical";
X	ENSEMBL114_rn	exon	138338871	138339009	0.227687129670748	+	.	gene_id "ENSRNOG00000077220"; transcript_id "ENSRNOG00000077220_tx_3"; exon_id "X_138338871_138339009_+"; exonnum "2"; txlen "2479";
X	ENSEMBL114_rn	exon	138338871	138339009	0.0396996686030045	+	.	gene_id "ENSRNOG00000077220"; transcript_id "ENSRNOG00000077220_tx_4"; exon_id "X_138338871_138339009_+"; exonnum "2"; txlen "2356";
X	ENSEMBL114_rn	exon	138338871	138339009	0.0146770949938012	+	.	gene_id "ENSRNOG00000077220"; transcript_id "ENSRNOG00000077220_tx_5"; exon_id "X_138338871_138339009_+"; exonnum "2"; txlen "811";
X	ENSEMBL114_rn	exon	138338871	138339009	0.00733854749690058	+	.	gene_id "ENSRNOG00000077220"; transcript_id "ENSRNOG00000077220_tx_7"; exon_id "X_138338871_138339009_+"; exonnum "2"; txlen "1144";
X	sraer114_ss	exon	138339413	138339702	0.227687129670748	+	.	gene_id "ENSRNOG00000077220"; transcript_id "ENSRNOG00000077220_tx_3"; exon_id "X_138339413_138339702_+"; exonnum "3"; txlen "2479";
X	sraer114_ss	exon	138339413	138339702	0.0146770949938012	+	.	gene_id "ENSRNOG00000077220"; transcript_id "ENSRNOG00000077220_tx_5"; exon_id "X_138339413_138339702_+"; exonnum "3"; txlen "811";
X	ensembl	exon	138343441	138344148	0	+	.	gene_id "ENSRNOG00000090063"; gene_version "1"; transcript_id "ENSRNOT00000159482"; transcript_version "1"; exon_number "2"; gene_source "ensembl"; gene_biotype "lncRNA"; transcript_source "ensembl"; transcript_biotype "lncRNA"; exon_id "ENSRNOE00000760598"; exon_version "1";
X	ensembl	exon	138344942	138345158	0	+	.	gene_id "ENSRNOG00000090063"; gene_version "1"; transcript_id "ENSRNOT00000170335"; transcript_version "1"; exon_number "2"; gene_source "ensembl"; gene_biotype "lncRNA"; transcript_source "ensembl"; transcript_biotype "lncRNA"; exon_id "ENSRNOE00000573093"; exon_version "3"; tag "Ensembl_canonical";
X	ensembl	exon	138351038	138351067	0	+	.	gene_id "ENSRNOG00000077220"; gene_version "1"; transcript_id "ENSRNOT00000163862"; transcript_version "1"; exon_number "2"; gene_source "ensembl"; gene_biotype "lncRNA"; transcript_source "ensembl"; transcript_biotype "lncRNA"; exon_id "ENSRNOE00000818362"; exon_version "1";
X	ensembl	exon	138351038	138351074	0	+	.	gene_id "ENSRNOG00000077220"; gene_version "1"; transcript_id "ENSRNOT00000131432"; transcript_version "1"; exon_number "3"; gene_source "ensembl"; gene_biotype "lncRNA"; transcript_source "ensembl"; transcript_biotype "lncRNA"; exon_id "ENSRNOE00000691174"; exon_version "1";
X	ensembl	exon	138355163	138355374	0	+	.	gene_id "ENSRNOG00000082842"; gene_version "1"; transcript_id "ENSRNOT00000138495"; transcript_version "1"; exon_number "1"; gene_source "ensembl"; gene_biotype "lncRNA"; transcript_source "ensembl"; transcript_biotype "lncRNA"; exon_id "ENSRNOE00000686511"; exon_version "1"; tag "Ensembl_canonical";
X	ensembl	gene	138355163	138355807	0	+	.	gene_id "ENSRNOG00000082842"; gene_version "1"; gene_source "ensembl"; gene_biotype "lncRNA";
X	ensembl	transcript	138355163	138355807	0	+	.	gene_id "ENSRNOG00000082842"; gene_version "1"; transcript_id "ENSRNOT00000138495"; transcript_version "1"; gene_source "ensembl"; gene_biotype "lncRNA"; transcript_source "ensembl"; transcript_biotype "lncRNA"; tag "Ensembl_canonical";
X	ensembl	exon	138355497	138355557	0	+	.	gene_id "ENSRNOG00000082842"; gene_version "1"; transcript_id "ENSRNOT00000138495"; transcript_version "1"; exon_number "2"; gene_source "ensembl"; gene_biotype "lncRNA"; transcript_source "ensembl"; transcript_biotype "lncRNA"; exon_id "ENSRNOE00000712239"; exon_version "1"; tag "Ensembl_canonical";
X	ensembl	exon	138355680	138355807	0	+	.	gene_id "ENSRNOG00000082842"; gene_version "1"; transcript_id "ENSRNOT00000138495"; transcript_version "1"; exon_number "3"; gene_source "ensembl"; gene_biotype "lncRNA"; transcript_source "ensembl"; transcript_biotype "lncRNA"; exon_id "ENSRNOE00000716481"; exon_version "1"; tag "Ensembl_canonical";
X	ensembl	exon	138357248	138360798	0	+	.	gene_id "ENSRNOG00000077220"; gene_version "1"; transcript_id "ENSRNOT00000163862"; transcript_version "1"; exon_number "3"; gene_source "ensembl"; gene_biotype "lncRNA"; transcript_source "ensembl"; transcript_biotype "lncRNA"; exon_id "ENSRNOE00000727158"; exon_version "1";
X	ensembl	exon	138357248	138360798	0	+	.	gene_id "ENSRNOG00000077220"; gene_version "1"; transcript_id "ENSRNOT00000131432"; transcript_version "1"; exon_number "4"; gene_source "ensembl"; gene_biotype "lncRNA"; transcript_source "ensembl"; transcript_biotype "lncRNA"; exon_id "ENSRNOE00000727158"; exon_version "1";
X	ensembl	exon	138357248	138363289	0	+	.	gene_id "ENSRNOG00000077220"; gene_version "1"; transcript_id "ENSRNOT00000151091"; transcript_version "1"; exon_number "3"; gene_source "ensembl"; gene_biotype "lncRNA"; transcript_source "ensembl"; transcript_biotype "lncRNA"; exon_id "ENSRNOE00000819669"; exon_version "1"; tag "Ensembl_canonical";
X	sraer114_es	exon	138363103	138363289	0.241252301500335	+	.	gene_id "ENSRNOG00000077220"; transcript_id "ENSRNOG00000077220_tx_2"; exon_id "X_138363103_138363289_+"; exonnum "1"; txlen "810";
X	ensembl	exon	138363985	138364052	0	+	.	gene_id "ENSRNOG00000077220"; gene_version "1"; transcript_id "ENSRNOT00000151091"; transcript_version "1"; exon_number "4"; gene_source "ensembl"; gene_biotype "lncRNA"; transcript_source "ensembl"; transcript_biotype "lncRNA"; exon_id "ENSRNOE00000770064"; exon_version "1"; tag "Ensembl_canonical";
X	ENSEMBL114_rn	exon	138363985	138364052	0.241252301500335	+	.	gene_id "ENSRNOG00000077220"; transcript_id "ENSRNOG00000077220_tx_2"; exon_id "X_138363985_138364052_+"; exonnum "2"; txlen "810";
X	ENSEMBL114_rn	exon	138363985	138364052	0.00733854749690058	+	.	gene_id "ENSRNOG00000077220"; transcript_id "ENSRNOG00000077220_tx_7"; exon_id "X_138363985_138364052_+"; exonnum "3"; txlen "1144";
X	ensembl	exon	138364496	138365050	0	+	.	gene_id "ENSRNOG00000077220"; gene_version "1"; transcript_id "ENSRNOT00000151091"; transcript_version "1"; exon_number "5"; gene_source "ensembl"; gene_biotype "lncRNA"; transcript_source "ensembl"; transcript_biotype "lncRNA"; exon_id "ENSRNOE00000811436"; exon_version "1"; tag "Ensembl_canonical";
X	ENSEMBL114_rn	exon	138364496	138365050	0.241252301500335	+	.	gene_id "ENSRNOG00000077220"; transcript_id "ENSRNOG00000077220_tx_2"; exon_id "X_138364496_138365050_+"; exonnum "3"; txlen "810";
X	ENSEMBL114_rn	exon	138364496	138365050	0.00733854749690058	+	.	gene_id "ENSRNOG00000077220"; transcript_id "ENSRNOG00000077220_tx_7"; exon_id "X_138364496_138365050_+"; exonnum "4"; txlen "1144";
X	sraer114_mid	exon	138372695	138372861	0.0396996686030045	+	.	gene_id "ENSRNOG00000077220"; transcript_id "ENSRNOG00000077220_tx_4"; exon_id "X_138372695_138372861_+"; exonnum "3"; txlen "2356";
X	ensembl	exon	138391455	138391499	0	+	.	gene_id "ENSRNOG00000048213"; gene_version "4"; transcript_id "ENSRNOT00000076109"; transcript_version "3"; exon_number "1"; gene_name "AABR07039304.1"; gene_source "ensembl"; gene_biotype "pseudogene"; transcript_name "AABR07039304.1-201"; transcript_source "ensembl"; transcript_biotype "pseudogene"; exon_id "ENSRNOE00000690635"; exon_version "1"; tag "Ensembl_canonical"; projection_parent_transcript "ENSMUST00000063384.4";
X	ensembl	gene	138391455	138391791	0	+	.	gene_id "ENSRNOG00000048213"; gene_version "4"; gene_name "AABR07039304.1"; gene_source "ensembl"; gene_biotype "pseudogene";
X	ensembl	transcript	138391455	138391791	0	+	.	gene_id "ENSRNOG00000048213"; gene_version "4"; transcript_id "ENSRNOT00000076109"; transcript_version "3"; gene_name "AABR07039304.1"; gene_source "ensembl"; gene_biotype "pseudogene"; transcript_name "AABR07039304.1-201"; transcript_source "ensembl"; transcript_biotype "pseudogene"; tag "Ensembl_canonical"; projection_parent_transcript "ENSMUST00000063384.4";
X	ensembl	exon	138391503	138391769	0	+	.	gene_id "ENSRNOG00000048213"; gene_version "4"; transcript_id "ENSRNOT00000076109"; transcript_version "3"; exon_number "2"; gene_name "AABR07039304.1"; gene_source "ensembl"; gene_biotype "pseudogene"; transcript_name "AABR07039304.1-201"; transcript_source "ensembl"; transcript_biotype "pseudogene"; exon_id "ENSRNOE00000531237"; exon_version "3"; tag "Ensembl_canonical"; projection_parent_transcript "ENSMUST00000063384.4";
X	ensembl	exon	138391771	138391791	0	+	.	gene_id "ENSRNOG00000048213"; gene_version "4"; transcript_id "ENSRNOT00000076109"; transcript_version "3"; exon_number "3"; gene_name "AABR07039304.1"; gene_source "ensembl"; gene_biotype "pseudogene"; transcript_name "AABR07039304.1-201"; transcript_source "ensembl"; transcript_biotype "pseudogene"; exon_id "ENSRNOE00000782710"; exon_version "1"; tag "Ensembl_canonical"; projection_parent_transcript "ENSMUST00000063384.4";
X	ensembl	gene	138418032	138418138	0	+	.	gene_id "ENSRNOG00000080013"; gene_version "1"; gene_name "U6"; gene_source "ensembl"; gene_biotype "snRNA";
X	ensembl	transcript	138418032	138418138	0	+	.	gene_id "ENSRNOG00000080013"; gene_version "1"; transcript_id "ENSRNOT00000144076"; transcript_version "1"; gene_name "U6"; gene_source "ensembl"; gene_biotype "snRNA"; transcript_name "U6.127-201"; transcript_source "ensembl"; transcript_biotype "snRNA"; tag "Ensembl_canonical";
X	ensembl	exon	138418032	138418138	0	+	.	gene_id "ENSRNOG00000080013"; gene_version "1"; transcript_id "ENSRNOT00000144076"; transcript_version "1"; exon_number "1"; gene_name "U6"; gene_source "ensembl"; gene_biotype "snRNA"; transcript_name "U6.127-201"; transcript_source "ensembl"; transcript_biotype "snRNA"; exon_id "ENSRNOE00000729369"; exon_version "1"; tag "Ensembl_canonical";
X	ensembl	exon	138450782	138450806	0	+	.	gene_id "ENSRNOG00000046832"; gene_version "3"; transcript_id "ENSRNOT00000072047"; transcript_version "3"; exon_number "1"; gene_name "AABR07039307.1"; gene_source "ensembl"; gene_biotype "protein_coding"; transcript_name "AABR07039307.1-201"; transcript_source "ensembl"; transcript_biotype "protein_coding"; exon_id "ENSRNOE00000715668"; exon_version "1"; tag "Ensembl_canonical";
X	ensembl	five_prime_utr	138450782	138450806	0	+	.	gene_id "ENSRNOG00000046832"; gene_version "3"; transcript_id "ENSRNOT00000072047"; transcript_version "3"; gene_name "AABR07039307.1"; gene_source "ensembl"; gene_biotype "protein_coding"; transcript_name "AABR07039307.1-201"; transcript_source "ensembl"; transcript_biotype "protein_coding"; tag "Ensembl_canonical";
X	ensembl	gene	138450782	138453481	0	+	.	gene_id "ENSRNOG00000046832"; gene_version "3"; gene_name "AABR07039307.1"; gene_source "ensembl"; gene_biotype "protein_coding";
X	ensembl	transcript	138450782	138453481	0	+	.	gene_id "ENSRNOG00000046832"; gene_version "3"; transcript_id "ENSRNOT00000072047"; transcript_version "3"; gene_name "AABR07039307.1"; gene_source "ensembl"; gene_biotype "protein_coding"; transcript_name "AABR07039307.1-201"; transcript_source "ensembl"; transcript_biotype "protein_coding"; tag "Ensembl_canonical";
X	ensembl	five_prime_utr	138451235	138451320	0	+	.	gene_id "ENSRNOG00000046832"; gene_version "3"; transcript_id "ENSRNOT00000072047"; transcript_version "3"; gene_name "AABR07039307.1"; gene_source "ensembl"; gene_biotype "protein_coding"; transcript_name "AABR07039307.1-201"; transcript_source "ensembl"; transcript_biotype "protein_coding"; tag "Ensembl_canonical";
X	ensembl	exon	138451235	138453481	0	+	.	gene_id "ENSRNOG00000046832"; gene_version "3"; transcript_id "ENSRNOT00000072047"; transcript_version "3"; exon_number "2"; gene_name "AABR07039307.1"; gene_source "ensembl"; gene_biotype "protein_coding"; transcript_name "AABR07039307.1-201"; transcript_source "ensembl"; transcript_biotype "protein_coding"; exon_id "ENSRNOE00000482029"; exon_version "3"; tag "Ensembl_canonical";
X	ensembl	start_codon	138451321	138451323	0	+	0	gene_id "ENSRNOG00000046832"; gene_version "3"; transcript_id "ENSRNOT00000072047"; transcript_version "3"; exon_number "2"; gene_name "AABR07039307.1"; gene_source "ensembl"; gene_biotype "protein_coding"; transcript_name "AABR07039307.1-201"; transcript_source "ensembl"; transcript_biotype "protein_coding"; tag "Ensembl_canonical";
X	ensembl	CDS	138451321	138453396	0	+	0	gene_id "ENSRNOG00000046832"; gene_version "3"; transcript_id "ENSRNOT00000072047"; transcript_version "3"; exon_number "2"; gene_name "AABR07039307.1"; gene_source "ensembl"; gene_biotype "protein_coding"; transcript_name "AABR07039307.1-201"; transcript_source "ensembl"; transcript_biotype "protein_coding"; protein_id "ENSRNOP00000101546"; protein_version "1"; tag "Ensembl_canonical";
X	ensembl	stop_codon	138453397	138453399	0	+	0	gene_id "ENSRNOG00000046832"; gene_version "3"; transcript_id "ENSRNOT00000072047"; transcript_version "3"; exon_number "2"; gene_name "AABR07039307.1"; gene_source "ensembl"; gene_biotype "protein_coding"; transcript_name "AABR07039307.1-201"; transcript_source "ensembl"; transcript_biotype "protein_coding"; tag "Ensembl_canonical";
X	ensembl	three_prime_utr	138453400	138453481	0	+	.	gene_id "ENSRNOG00000046832"; gene_version "3"; transcript_id "ENSRNOT00000072047"; transcript_version "3"; gene_name "AABR07039307.1"; gene_source "ensembl"; gene_biotype "protein_coding"; transcript_name "AABR07039307.1-201"; transcript_source "ensembl"; transcript_biotype "protein_coding"; tag "Ensembl_canonical";
X	sraer114_es	exon	138485146	138485315	0.021037169491115	+	.	gene_id "ENSRNOG00000089305"; transcript_id "ENSRNOG00000089305_tx_4"; exon_id "X_138485146_138485315_+"; exonnum "1"; txlen "1950";
X	ensembl	five_prime_utr	138487091	138487289	0	+	.	gene_id "ENSRNOG00000089305"; gene_version "1"; transcript_id "ENSRNOT00000105876"; transcript_version "2"; gene_source "ensembl"; gene_biotype "protein_coding"; transcript_source "ensembl"; transcript_biotype "protein_coding"; tag "Ensembl_canonical";
X	ensembl	exon	138487091	138487428	0	+	.	gene_id "ENSRNOG00000089305"; gene_version "1"; transcript_id "ENSRNOT00000105876"; transcript_version "2"; exon_number "1"; gene_source "ensembl"; gene_biotype "protein_coding"; transcript_source "ensembl"; transcript_biotype "protein_coding"; exon_id "ENSRNOE00000612666"; exon_version "2"; tag "Ensembl_canonical";
X	ENSEMBL114_rn	exon	138487091	138487428	0.0386314355400154	+	.	gene_id "ENSRNOG00000089305"; transcript_id "ENSRNOG00000089305_tx_3"; exon_id "X_138487091_138487428_+"; exonnum "1"; txlen "2118";
X	ensembl	gene	138487091	138494084	0	+	.	gene_id "ENSRNOG00000089305"; gene_version "1"; gene_source "ensembl"; gene_biotype "protein_coding";
X	ensembl	transcript	138487091	138494084	0	+	.	gene_id "ENSRNOG00000089305"; gene_version "1"; transcript_id "ENSRNOT00000105876"; transcript_version "2"; gene_source "ensembl"; gene_biotype "protein_coding"; transcript_source "ensembl"; transcript_biotype "protein_coding"; tag "Ensembl_canonical";
X	ensembl	start_codon	138487290	138487292	0	+	0	gene_id "ENSRNOG00000089305"; gene_version "1"; transcript_id "ENSRNOT00000105876"; transcript_version "2"; exon_number "1"; gene_source "ensembl"; gene_biotype "protein_coding"; transcript_source "ensembl"; transcript_biotype "protein_coding"; tag "Ensembl_canonical";
X	ensembl	CDS	138487290	138487428	0	+	0	gene_id "ENSRNOG00000089305"; gene_version "1"; transcript_id "ENSRNOT00000105876"; transcript_version "2"; exon_number "1"; gene_source "ensembl"; gene_biotype "protein_coding"; transcript_source "ensembl"; transcript_biotype "protein_coding"; protein_id "ENSRNOP00000085378"; protein_version "2"; tag "Ensembl_canonical";
X	ensembl	exon	138489154	138489338	0	+	.	gene_id "ENSRNOG00000089305"; gene_version "1"; transcript_id "ENSRNOT00000105876"; transcript_version "2"; exon_number "2"; gene_source "ensembl"; gene_biotype "protein_coding"; transcript_source "ensembl"; transcript_biotype "protein_coding"; exon_id "ENSRNOE00000597614"; exon_version "1"; tag "Ensembl_canonical";
X	ensembl	CDS	138489154	138489338	0	+	2	gene_id "ENSRNOG00000089305"; gene_version "1"; transcript_id "ENSRNOT00000105876"; transcript_version "2"; exon_number "2"; gene_source "ensembl"; gene_biotype "protein_coding"; transcript_source "ensembl"; transcript_biotype "protein_coding"; protein_id "ENSRNOP00000085378"; protein_version "2"; tag "Ensembl_canonical";
X	ENSEMBL114_rn	exon	138489154	138489338	0.0386314355400154	+	.	gene_id "ENSRNOG00000089305"; transcript_id "ENSRNOG00000089305_tx_3"; exon_id "X_138489154_138489338_+"; exonnum "2"; txlen "2118";
X	ENSEMBL114_rn	exon	138489154	138489338	0.021037169491115	+	.	gene_id "ENSRNOG00000089305"; transcript_id "ENSRNOG00000089305_tx_4"; exon_id "X_138489154_138489338_+"; exonnum "2"; txlen "1950";
X	sraer114_mid	exon	138490484	138490573	0.0386314355400154	+	.	gene_id "ENSRNOG00000089305"; transcript_id "ENSRNOG00000089305_tx_3"; exon_id "X_138490484_138490573_+"; exonnum "3"; txlen "2118";
X	sraer114_mid	exon	138490484	138490573	0.021037169491115	+	.	gene_id "ENSRNOG00000089305"; transcript_id "ENSRNOG00000089305_tx_4"; exon_id "X_138490484_138490573_+"; exonnum "3"; txlen "1950";
X	ensembl	exon	138490852	138490993	0	+	.	gene_id "ENSRNOG00000089305"; gene_version "1"; transcript_id "ENSRNOT00000105876"; transcript_version "2"; exon_number "3"; gene_source "ensembl"; gene_biotype "protein_coding"; transcript_source "ensembl"; transcript_biotype "protein_coding"; exon_id "ENSRNOE00000621370"; exon_version "2"; tag "Ensembl_canonical";
X	ensembl	CDS	138490852	138490993	0	+	0	gene_id "ENSRNOG00000089305"; gene_version "1"; transcript_id "ENSRNOT00000105876"; transcript_version "2"; exon_number "3"; gene_source "ensembl"; gene_biotype "protein_coding"; transcript_source "ensembl"; transcript_biotype "protein_coding"; protein_id "ENSRNOP00000085378"; protein_version "2"; tag "Ensembl_canonical";
X	ENSEMBL114_rn	exon	138490852	138490993	0.0386314355400154	+	.	gene_id "ENSRNOG00000089305"; transcript_id "ENSRNOG00000089305_tx_3"; exon_id "X_138490852_138490993_+"; exonnum "4"; txlen "2118";
X	ENSEMBL114_rn	exon	138490852	138490993	0.021037169491115	+	.	gene_id "ENSRNOG00000089305"; transcript_id "ENSRNOG00000089305_tx_4"; exon_id "X_138490852_138490993_+"; exonnum "4"; txlen "1950";
X	ensembl	exon	138492005	138492126	0	+	.	gene_id "ENSRNOG00000089305"; gene_version "1"; transcript_id "ENSRNOT00000105876"; transcript_version "2"; exon_number "4"; gene_source "ensembl"; gene_biotype "protein_coding"; transcript_source "ensembl"; transcript_biotype "protein_coding"; exon_id "ENSRNOE00000609398"; exon_version "2"; tag "Ensembl_canonical";
X	ensembl	CDS	138492005	138492126	0	+	2	gene_id "ENSRNOG00000089305"; gene_version "1"; transcript_id "ENSRNOT00000105876"; transcript_version "2"; exon_number "4"; gene_source "ensembl"; gene_biotype "protein_coding"; transcript_source "ensembl"; transcript_biotype "protein_coding"; protein_id "ENSRNOP00000085378"; protein_version "2"; tag "Ensembl_canonical";
X	ENSEMBL114_rn	exon	138492005	138492126	0.0386314355400154	+	.	gene_id "ENSRNOG00000089305"; transcript_id "ENSRNOG00000089305_tx_3"; exon_id "X_138492005_138492126_+"; exonnum "5"; txlen "2118";
X	ENSEMBL114_rn	exon	138492005	138492126	0.021037169491115	+	.	gene_id "ENSRNOG00000089305"; transcript_id "ENSRNOG00000089305_tx_4"; exon_id "X_138492005_138492126_+"; exonnum "5"; txlen "1950";
X	ensembl	CDS	138492844	138493080	0	+	0	gene_id "ENSRNOG00000089305"; gene_version "1"; transcript_id "ENSRNOT00000105876"; transcript_version "2"; exon_number "5"; gene_source "ensembl"; gene_biotype "protein_coding"; transcript_source "ensembl"; transcript_biotype "protein_coding"; protein_id "ENSRNOP00000085378"; protein_version "2"; tag "Ensembl_canonical";
X	ensembl	exon	138492844	138494084	0	+	.	gene_id "ENSRNOG00000089305"; gene_version "1"; transcript_id "ENSRNOT00000105876"; transcript_version "2"; exon_number "5"; gene_source "ensembl"; gene_biotype "protein_coding"; transcript_source "ensembl"; transcript_biotype "protein_coding"; exon_id "ENSRNOE00000775392"; exon_version "1"; tag "Ensembl_canonical";
X	ENSEMBL114_rn	exon	138492844	138494084	0.0386314355400154	+	.	gene_id "ENSRNOG00000089305"; transcript_id "ENSRNOG00000089305_tx_3"; exon_id "X_138492844_138494084_+"; exonnum "6"; txlen "2118";
X	ENSEMBL114_rn	exon	138492844	138494084	0.021037169491115	+	.	gene_id "ENSRNOG00000089305"; transcript_id "ENSRNOG00000089305_tx_4"; exon_id "X_138492844_138494084_+"; exonnum "6"; txlen "1950";
X	ensembl	stop_codon	138493081	138493083	0	+	0	gene_id "ENSRNOG00000089305"; gene_version "1"; transcript_id "ENSRNOT00000105876"; transcript_version "2"; exon_number "5"; gene_source "ensembl"; gene_biotype "protein_coding"; transcript_source "ensembl"; transcript_biotype "protein_coding"; tag "Ensembl_canonical";
X	ensembl	three_prime_utr	138493084	138494084	0	+	.	gene_id "ENSRNOG00000089305"; gene_version "1"; transcript_id "ENSRNOT00000105876"; transcript_version "2"; gene_source "ensembl"; gene_biotype "protein_coding"; transcript_source "ensembl"; transcript_biotype "protein_coding"; tag "Ensembl_canonical";
X	ensembl	exon	138494108	138496224	0	+	.	gene_id "ENSRNOG00000081181"; gene_version "1"; transcript_id "ENSRNOT00000160878"; transcript_version "1"; exon_number "1"; gene_source "ensembl"; gene_biotype "lncRNA"; transcript_source "ensembl"; transcript_biotype "lncRNA"; exon_id "ENSRNOE00000783694"; exon_version "1"; tag "Ensembl_canonical";
X	ensembl	gene	138494108	138496991	0	+	.	gene_id "ENSRNOG00000081181"; gene_version "1"; gene_source "ensembl"; gene_biotype "lncRNA";
X	ensembl	transcript	138494108	138496991	0	+	.	gene_id "ENSRNOG00000081181"; gene_version "1"; transcript_id "ENSRNOT00000160878"; transcript_version "1"; gene_source "ensembl"; gene_biotype "lncRNA"; transcript_source "ensembl"; transcript_biotype "lncRNA"; tag "Ensembl_canonical";
X	ensembl	exon	138496514	138496991	0	+	.	gene_id "ENSRNOG00000081181"; gene_version "1"; transcript_id "ENSRNOT00000160878"; transcript_version "1"; exon_number "2"; gene_source "ensembl"; gene_biotype "lncRNA"; transcript_source "ensembl"; transcript_biotype "lncRNA"; exon_id "ENSRNOE00000787305"; exon_version "1"; tag "Ensembl_canonical";
X	ensembl	exon	138515258	138515845	0	+	.	gene_id "ENSRNOG00000084841"; gene_version "1"; transcript_id "ENSRNOT00000174139"; transcript_version "1"; exon_number "1"; gene_source "ensembl"; gene_biotype "lncRNA"; transcript_source "ensembl"; transcript_biotype "lncRNA"; exon_id "ENSRNOE00000743766"; exon_version "1"; tag "Ensembl_canonical";
X	ensembl	gene	138515258	138517042	0	+	.	gene_id "ENSRNOG00000084841"; gene_version "1"; gene_source "ensembl"; gene_biotype "lncRNA";
X	ensembl	transcript	138515258	138517042	0	+	.	gene_id "ENSRNOG00000084841"; gene_version "1"; transcript_id "ENSRNOT00000174139"; transcript_version "1"; gene_source "ensembl"; gene_biotype "lncRNA"; transcript_source "ensembl"; transcript_biotype "lncRNA"; tag "Ensembl_canonical";
X	ensembl	exon	138515948	138517042	0	+	.	gene_id "ENSRNOG00000084841"; gene_version "1"; transcript_id "ENSRNOT00000174139"; transcript_version "1"; exon_number "2"; gene_source "ensembl"; gene_biotype "lncRNA"; transcript_source "ensembl"; transcript_biotype "lncRNA"; exon_id "ENSRNOE00000681580"; exon_version "1"; tag "Ensembl_canonical";
X	sraer114_es	exon	138518243	138518393	0.171520913184614	+	.	gene_id "ENSRNOG00000027899"; transcript_id "ENSRNOG00000027899_tx_1"; exon_id "X_138518243_138518393_+"; exonnum "1"; txlen "1076";
X	sraer114_es	exon	138518243	138518393	0.0799212913784732	+	.	gene_id "ENSRNOG00000027899"; transcript_id "ENSRNOG00000027899_tx_2"; exon_id "X_138518243_138518393_+"; exonnum "1"; txlen "1005";
X	sraer114_es	exon	138518243	138518393	0.0185734084956254	+	.	gene_id "ENSRNOG00000027899"; transcript_id "ENSRNOG00000027899_tx_3"; exon_id "X_138518243_138518393_+"; exonnum "1"; txlen "1177";
X	ensembl	exon	138519259	138519359	0	+	.	gene_id "ENSRNOG00000027899"; gene_version "4"; transcript_id "ENSRNOT00000147847"; transcript_version "1"; exon_number "1"; gene_name "Ct55"; gene_source "ensembl"; gene_biotype "protein_coding"; transcript_name "Ct55-202"; transcript_source "ensembl"; transcript_biotype "protein_coding"; exon_id "ENSRNOE00000749037"; exon_version "1";
X	ensembl	five_prime_utr	138519259	138519359	0	+	.	gene_id "ENSRNOG00000027899"; gene_version "4"; transcript_id "ENSRNOT00000147847"; transcript_version "1"; gene_name "Ct55"; gene_source "ensembl"; gene_biotype "protein_coding"; transcript_name "Ct55-202"; transcript_source "ensembl"; transcript_biotype "protein_coding";
X	ENSEMBL114_rn	exon	138519259	138519359	0.0185734084956254	+	.	gene_id "ENSRNOG00000027899"; transcript_id "ENSRNOG00000027899_tx_3"; exon_id "X_138519259_138519359_+"; exonnum "2"; txlen "1177";
X	ensembl	gene	138519259	138538551	0	+	.	gene_id "ENSRNOG00000027899"; gene_version "4"; gene_name "Ct55"; gene_source "ensembl"; gene_biotype "protein_coding";
X	ensembl	transcript	138519259	138538551	0	+	.	gene_id "ENSRNOG00000027899"; gene_version "4"; transcript_id "ENSRNOT00000147847"; transcript_version "1"; gene_name "Ct55"; gene_source "ensembl"; gene_biotype "protein_coding"; transcript_name "Ct55-202"; transcript_source "ensembl"; transcript_biotype "protein_coding";
X	ensembl	five_prime_utr	138525527	138525782	0	+	.	gene_id "ENSRNOG00000027899"; gene_version "4"; transcript_id "ENSRNOT00000031815"; transcript_version "4"; gene_name "Ct55"; gene_source "ensembl"; gene_biotype "protein_coding"; transcript_name "Ct55-201"; transcript_source "ensembl"; transcript_biotype "protein_coding"; tag "Ensembl_canonical";
X	ensembl	exon	138525527	138525873	0	+	.	gene_id "ENSRNOG00000027899"; gene_version "4"; transcript_id "ENSRNOT00000031815"; transcript_version "4"; exon_number "1"; gene_name "Ct55"; gene_source "ensembl"; gene_biotype "protein_coding"; transcript_name "Ct55-201"; transcript_source "ensembl"; transcript_biotype "protein_coding"; exon_id "ENSRNOE00000219647"; exon_version "4"; tag "Ensembl_canonical";
X	ensembl	transcript	138525527	138538551	0	+	.	gene_id "ENSRNOG00000027899"; gene_version "4"; transcript_id "ENSRNOT00000031815"; transcript_version "4"; gene_name "Ct55"; gene_source "ensembl"; gene_biotype "protein_coding"; transcript_name "Ct55-201"; transcript_source "ensembl"; transcript_biotype "protein_coding"; tag "Ensembl_canonical";
X	ensembl	start_codon	138525783	138525785	0	+	0	gene_id "ENSRNOG00000027899"; gene_version "4"; transcript_id "ENSRNOT00000031815"; transcript_version "4"; exon_number "1"; gene_name "Ct55"; gene_source "ensembl"; gene_biotype "protein_coding"; transcript_name "Ct55-201"; transcript_source "ensembl"; transcript_biotype "protein_coding"; tag "Ensembl_canonical";
X	ensembl	CDS	138525783	138525873	0	+	0	gene_id "ENSRNOG00000027899"; gene_version "4"; transcript_id "ENSRNOT00000031815"; transcript_version "4"; exon_number "1"; gene_name "Ct55"; gene_source "ensembl"; gene_biotype "protein_coding"; transcript_name "Ct55-201"; transcript_source "ensembl"; transcript_biotype "protein_coding"; protein_id "ENSRNOP00000082251"; protein_version "1"; tag "Ensembl_canonical";
X	ensembl	exon	138525803	138525873	0	+	.	gene_id "ENSRNOG00000027899"; gene_version "4"; transcript_id "ENSRNOT00000147847"; transcript_version "1"; exon_number "2"; gene_name "Ct55"; gene_source "ensembl"; gene_biotype "protein_coding"; transcript_name "Ct55-202"; transcript_source "ensembl"; transcript_biotype "protein_coding"; exon_id "ENSRNOE00000792429"; exon_version "1";
X	ensembl	five_prime_utr	138525803	138525873	0	+	.	gene_id "ENSRNOG00000027899"; gene_version "4"; transcript_id "ENSRNOT00000147847"; transcript_version "1"; gene_name "Ct55"; gene_source "ensembl"; gene_biotype "protein_coding"; transcript_name "Ct55-202"; transcript_source "ensembl"; transcript_biotype "protein_coding";
X	ENSEMBL114_rn	exon	138525803	138525873	0.171520913184614	+	.	gene_id "ENSRNOG00000027899"; transcript_id "ENSRNOG00000027899_tx_1"; exon_id "X_138525803_138525873_+"; exonnum "2"; txlen "1076";
X	ENSEMBL114_rn	exon	138525803	138525873	0.0185734084956254	+	.	gene_id "ENSRNOG00000027899"; transcript_id "ENSRNOG00000027899_tx_3"; exon_id "X_138525803_138525873_+"; exonnum "3"; txlen "1177";
X	ensembl	five_prime_utr	138528124	138528155	0	+	.	gene_id "ENSRNOG00000027899"; gene_version "4"; transcript_id "ENSRNOT00000147847"; transcript_version "1"; gene_name "Ct55"; gene_source "ensembl"; gene_biotype "protein_coding"; transcript_name "Ct55-202"; transcript_source "ensembl"; transcript_biotype "protein_coding";
X	ensembl	exon	138528124	138528296	0	+	.	gene_id "ENSRNOG00000027899"; gene_version "4"; transcript_id "ENSRNOT00000031815"; transcript_version "4"; exon_number "2"; gene_name "Ct55"; gene_source "ensembl"; gene_biotype "protein_coding"; transcript_name "Ct55-201"; transcript_source "ensembl"; transcript_biotype "protein_coding"; exon_id "ENSRNOE00000219626"; exon_version "1"; tag "Ensembl_canonical";
X	ensembl	CDS	138528124	138528296	0	+	2	gene_id "ENSRNOG00000027899"; gene_version "4"; transcript_id "ENSRNOT00000031815"; transcript_version "4"; exon_number "2"; gene_name "Ct55"; gene_source "ensembl"; gene_biotype "protein_coding"; transcript_name "Ct55-201"; transcript_source "ensembl"; transcript_biotype "protein_coding"; protein_id "ENSRNOP00000082251"; protein_version "1"; tag "Ensembl_canonical";
X	ensembl	exon	138528124	138528296	0	+	.	gene_id "ENSRNOG00000027899"; gene_version "4"; transcript_id "ENSRNOT00000147847"; transcript_version "1"; exon_number "3"; gene_name "Ct55"; gene_source "ensembl"; gene_biotype "protein_coding"; transcript_name "Ct55-202"; transcript_source "ensembl"; transcript_biotype "protein_coding"; exon_id "ENSRNOE00000708550"; exon_version "1";
X	ENSEMBL114_rn	exon	138528124	138528296	0.171520913184614	+	.	gene_id "ENSRNOG00000027899"; transcript_id "ENSRNOG00000027899_tx_1"; exon_id "X_138528124_138528296_+"; exonnum "3"; txlen "1076";
X	ENSEMBL114_rn	exon	138528124	138528296	0.0799212913784732	+	.	gene_id "ENSRNOG00000027899"; transcript_id "ENSRNOG00000027899_tx_2"; exon_id "X_138528124_138528296_+"; exonnum "2"; txlen "1005";
X	ENSEMBL114_rn	exon	138528124	138528296	0.0185734084956254	+	.	gene_id "ENSRNOG00000027899"; transcript_id "ENSRNOG00000027899_tx_3"; exon_id "X_138528124_138528296_+"; exonnum "4"; txlen "1177";
X	ensembl	start_codon	138528156	138528158	0	+	0	gene_id "ENSRNOG00000027899"; gene_version "4"; transcript_id "ENSRNOT00000147847"; transcript_version "1"; exon_number "3"; gene_name "Ct55"; gene_source "ensembl"; gene_biotype "protein_coding"; transcript_name "Ct55-202"; transcript_source "ensembl"; transcript_biotype "protein_coding";
X	ensembl	CDS	138528156	138528296	0	+	0	gene_id "ENSRNOG00000027899"; gene_version "4"; transcript_id "ENSRNOT00000147847"; transcript_version "1"; exon_number "3"; gene_name "Ct55"; gene_source "ensembl"; gene_biotype "protein_coding"; transcript_name "Ct55-202"; transcript_source "ensembl"; transcript_biotype "protein_coding"; protein_id "ENSRNOP00000102614"; protein_version "1";
X	ensembl	exon	138534217	138534349	0	+	.	gene_id "ENSRNOG00000027899"; gene_version "4"; transcript_id "ENSRNOT00000031815"; transcript_version "4"; exon_number "3"; gene_name "Ct55"; gene_source "ensembl"; gene_biotype "protein_coding"; transcript_name "Ct55-201"; transcript_source "ensembl"; transcript_biotype "protein_coding"; exon_id "ENSRNOE00000219612"; exon_version "1"; tag "Ensembl_canonical";
X	ensembl	CDS	138534217	138534349	0	+	0	gene_id "ENSRNOG00000027899"; gene_version "4"; transcript_id "ENSRNOT00000031815"; transcript_version "4"; exon_number "3"; gene_name "Ct55"; gene_source "ensembl"; gene_biotype "protein_coding"; transcript_name "Ct55-201"; transcript_source "ensembl"; transcript_biotype "protein_coding"; protein_id "ENSRNOP00000082251"; protein_version "1"; tag "Ensembl_canonical";
X	ensembl	exon	138534217	138534349	0	+	.	gene_id "ENSRNOG00000027899"; gene_version "4"; transcript_id "ENSRNOT00000147847"; transcript_version "1"; exon_number "4"; gene_name "Ct55"; gene_source "ensembl"; gene_biotype "protein_coding"; transcript_name "Ct55-202"; transcript_source "ensembl"; transcript_biotype "protein_coding"; exon_id "ENSRNOE00000219612"; exon_version "1";
X	ensembl	CDS	138534217	138534349	0	+	0	gene_id "ENSRNOG00000027899"; gene_version "4"; transcript_id "ENSRNOT00000147847"; transcript_version "1"; exon_number "4"; gene_name "Ct55"; gene_source "ensembl"; gene_biotype "protein_coding"; transcript_name "Ct55-202"; transcript_source "ensembl"; transcript_biotype "protein_coding"; protein_id "ENSRNOP00000102614"; protein_version "1";
X	ENSEMBL114_rn	exon	138534217	138534349	0.171520913184614	+	.	gene_id "ENSRNOG00000027899"; transcript_id "ENSRNOG00000027899_tx_1"; exon_id "X_138534217_138534349_+"; exonnum "4"; txlen "1076";
X	ENSEMBL114_rn	exon	138534217	138534349	0.0799212913784732	+	.	gene_id "ENSRNOG00000027899"; transcript_id "ENSRNOG00000027899_tx_2"; exon_id "X_138534217_138534349_+"; exonnum "3"; txlen "1005";
X	ENSEMBL114_rn	exon	138534217	138534349	0.0185734084956254	+	.	gene_id "ENSRNOG00000027899"; transcript_id "ENSRNOG00000027899_tx_3"; exon_id "X_138534217_138534349_+"; exonnum "5"; txlen "1177";
X	ensembl	exon	138536761	138536873	0	+	.	gene_id "ENSRNOG00000027899"; gene_version "4"; transcript_id "ENSRNOT00000031815"; transcript_version "4"; exon_number "4"; gene_name "Ct55"; gene_source "ensembl"; gene_biotype "protein_coding"; transcript_name "Ct55-201"; transcript_source "ensembl"; transcript_biotype "protein_coding"; exon_id "ENSRNOE00000219603"; exon_version "1"; tag "Ensembl_canonical";
X	ensembl	CDS	138536761	138536873	0	+	2	gene_id "ENSRNOG00000027899"; gene_version "4"; transcript_id "ENSRNOT00000031815"; transcript_version "4"; exon_number "4"; gene_name "Ct55"; gene_source "ensembl"; gene_biotype "protein_coding"; transcript_name "Ct55-201"; transcript_source "ensembl"; transcript_biotype "protein_coding"; protein_id "ENSRNOP00000082251"; protein_version "1"; tag "Ensembl_canonical";
X	ensembl	exon	138536761	138536873	0	+	.	gene_id "ENSRNOG00000027899"; gene_version "4"; transcript_id "ENSRNOT00000147847"; transcript_version "1"; exon_number "5"; gene_name "Ct55"; gene_source "ensembl"; gene_biotype "protein_coding"; transcript_name "Ct55-202"; transcript_source "ensembl"; transcript_biotype "protein_coding"; exon_id "ENSRNOE00000219603"; exon_version "1";
X	ensembl	CDS	138536761	138536873	0	+	2	gene_id "ENSRNOG00000027899"; gene_version "4"; transcript_id "ENSRNOT00000147847"; transcript_version "1"; exon_number "5"; gene_name "Ct55"; gene_source "ensembl"; gene_biotype "protein_coding"; transcript_name "Ct55-202"; transcript_source "ensembl"; transcript_biotype "protein_coding"; protein_id "ENSRNOP00000102614"; protein_version "1";
X	ENSEMBL114_rn	exon	138536761	138536873	0.171520913184614	+	.	gene_id "ENSRNOG00000027899"; transcript_id "ENSRNOG00000027899_tx_1"; exon_id "X_138536761_138536873_+"; exonnum "5"; txlen "1076";
X	ENSEMBL114_rn	exon	138536761	138536873	0.0799212913784732	+	.	gene_id "ENSRNOG00000027899"; transcript_id "ENSRNOG00000027899_tx_2"; exon_id "X_138536761_138536873_+"; exonnum "4"; txlen "1005";
X	ENSEMBL114_rn	exon	138536761	138536873	0.0185734084956254	+	.	gene_id "ENSRNOG00000027899"; transcript_id "ENSRNOG00000027899_tx_3"; exon_id "X_138536761_138536873_+"; exonnum "6"; txlen "1177";
X	ensembl	CDS	138538117	138538305	0	+	0	gene_id "ENSRNOG00000027899"; gene_version "4"; transcript_id "ENSRNOT00000031815"; transcript_version "4"; exon_number "5"; gene_name "Ct55"; gene_source "ensembl"; gene_biotype "protein_coding"; transcript_name "Ct55-201"; transcript_source "ensembl"; transcript_biotype "protein_coding"; protein_id "ENSRNOP00000082251"; protein_version "1"; tag "Ensembl_canonical";
X	ensembl	CDS	138538117	138538305	0	+	0	gene_id "ENSRNOG00000027899"; gene_version "4"; transcript_id "ENSRNOT00000147847"; transcript_version "1"; exon_number "6"; gene_name "Ct55"; gene_source "ensembl"; gene_biotype "protein_coding"; transcript_name "Ct55-202"; transcript_source "ensembl"; transcript_biotype "protein_coding"; protein_id "ENSRNOP00000102614"; protein_version "1";
X	ensembl	exon	138538117	138538551	0	+	.	gene_id "ENSRNOG00000027899"; gene_version "4"; transcript_id "ENSRNOT00000031815"; transcript_version "4"; exon_number "5"; gene_name "Ct55"; gene_source "ensembl"; gene_biotype "protein_coding"; transcript_name "Ct55-201"; transcript_source "ensembl"; transcript_biotype "protein_coding"; exon_id "ENSRNOE00000219636"; exon_version "4"; tag "Ensembl_canonical";
X	ensembl	exon	138538117	138538551	0	+	.	gene_id "ENSRNOG00000027899"; gene_version "4"; transcript_id "ENSRNOT00000147847"; transcript_version "1"; exon_number "6"; gene_name "Ct55"; gene_source "ensembl"; gene_biotype "protein_coding"; transcript_name "Ct55-202"; transcript_source "ensembl"; transcript_biotype "protein_coding"; exon_id "ENSRNOE00000219636"; exon_version "4";
X	ENSEMBL114_rn	exon	138538117	138538551	0.171520913184614	+	.	gene_id "ENSRNOG00000027899"; transcript_id "ENSRNOG00000027899_tx_1"; exon_id "X_138538117_138538551_+"; exonnum "6"; txlen "1076";
X	ENSEMBL114_rn	exon	138538117	138538551	0.0799212913784732	+	.	gene_id "ENSRNOG00000027899"; transcript_id "ENSRNOG00000027899_tx_2"; exon_id "X_138538117_138538551_+"; exonnum "5"; txlen "1005";
X	ENSEMBL114_rn	exon	138538117	138538551	0.0185734084956254	+	.	gene_id "ENSRNOG00000027899"; transcript_id "ENSRNOG00000027899_tx_3"; exon_id "X_138538117_138538551_+"; exonnum "7"; txlen "1177";
X	ensembl	stop_codon	138538306	138538308	0	+	0	gene_id "ENSRNOG00000027899"; gene_version "4"; transcript_id "ENSRNOT00000031815"; transcript_version "4"; exon_number "5"; gene_name "Ct55"; gene_source "ensembl"; gene_biotype "protein_coding"; transcript_name "Ct55-201"; transcript_source "ensembl"; transcript_biotype "protein_coding"; tag "Ensembl_canonical";
X	ensembl	stop_codon	138538306	138538308	0	+	0	gene_id "ENSRNOG00000027899"; gene_version "4"; transcript_id "ENSRNOT00000147847"; transcript_version "1"; exon_number "6"; gene_name "Ct55"; gene_source "ensembl"; gene_biotype "protein_coding"; transcript_name "Ct55-202"; transcript_source "ensembl"; transcript_biotype "protein_coding";
X	ensembl	three_prime_utr	138538309	138538551	0	+	.	gene_id "ENSRNOG00000027899"; gene_version "4"; transcript_id "ENSRNOT00000031815"; transcript_version "4"; gene_name "Ct55"; gene_source "ensembl"; gene_biotype "protein_coding"; transcript_name "Ct55-201"; transcript_source "ensembl"; transcript_biotype "protein_coding"; tag "Ensembl_canonical";
X	ensembl	three_prime_utr	138538309	138538551	0	+	.	gene_id "ENSRNOG00000027899"; gene_version "4"; transcript_id "ENSRNOT00000147847"; transcript_version "1"; gene_name "Ct55"; gene_source "ensembl"; gene_biotype "protein_coding"; transcript_name "Ct55-202"; transcript_source "ensembl"; transcript_biotype "protein_coding";
X	ensembl	exon	138762322	138762387	0	+	.	gene_id "ENSRNOG00000075924"; gene_version "1"; transcript_id "ENSRNOT00000133767"; transcript_version "1"; exon_number "1"; gene_source "ensembl"; gene_biotype "lncRNA"; transcript_source "ensembl"; transcript_biotype "lncRNA"; exon_id "ENSRNOE00000763862"; exon_version "1"; tag "Ensembl_canonical";
X	ensembl	gene	138762322	138770016	0	+	.	gene_id "ENSRNOG00000075924"; gene_version "1"; gene_source "ensembl"; gene_biotype "lncRNA";
X	ensembl	transcript	138762322	138770016	0	+	.	gene_id "ENSRNOG00000075924"; gene_version "1"; transcript_id "ENSRNOT00000133767"; transcript_version "1"; gene_source "ensembl"; gene_biotype "lncRNA"; transcript_source "ensembl"; transcript_biotype "lncRNA"; tag "Ensembl_canonical";
X	ensembl	exon	138762570	138762664	0	+	.	gene_id "ENSRNOG00000075924"; gene_version "1"; transcript_id "ENSRNOT00000133767"; transcript_version "1"; exon_number "2"; gene_source "ensembl"; gene_biotype "lncRNA"; transcript_source "ensembl"; transcript_biotype "lncRNA"; exon_id "ENSRNOE00000802350"; exon_version "1"; tag "Ensembl_canonical";
X	ensembl	exon	138764457	138764550	0	+	.	gene_id "ENSRNOG00000075924"; gene_version "1"; transcript_id "ENSRNOT00000133767"; transcript_version "1"; exon_number "3"; gene_source "ensembl"; gene_biotype "lncRNA"; transcript_source "ensembl"; transcript_biotype "lncRNA"; exon_id "ENSRNOE00000697706"; exon_version "1"; tag "Ensembl_canonical";
X	ensembl	exon	138769552	138770016	0	+	.	gene_id "ENSRNOG00000075924"; gene_version "1"; transcript_id "ENSRNOT00000133767"; transcript_version "1"; exon_number "4"; gene_source "ensembl"; gene_biotype "lncRNA"; transcript_source "ensembl"; transcript_biotype "lncRNA"; exon_id "ENSRNOE00000647506"; exon_version "2"; tag "Ensembl_canonical";
X	ensembl	exon	138776527	138776669	0	+	.	gene_id "ENSRNOG00000090738"; gene_version "1"; transcript_id "ENSRNOT00000107596"; transcript_version "2"; exon_number "1"; gene_source "ensembl"; gene_biotype "protein_coding"; transcript_source "ensembl"; transcript_biotype "protein_coding"; exon_id "ENSRNOE00000809993"; exon_version "1"; tag "Ensembl_canonical";
X	ensembl	five_prime_utr	138776527	138776669	0	+	.	gene_id "ENSRNOG00000090738"; gene_version "1"; transcript_id "ENSRNOT00000107596"; transcript_version "2"; gene_source "ensembl"; gene_biotype "protein_coding"; transcript_source "ensembl"; transcript_biotype "protein_coding"; tag "Ensembl_canonical";
X	ensembl	gene	138776527	138788852	0	+	.	gene_id "ENSRNOG00000090738"; gene_version "1"; gene_source "ensembl"; gene_biotype "protein_coding";
X	ensembl	transcript	138776527	138788852	0	+	.	gene_id "ENSRNOG00000090738"; gene_version "1"; transcript_id "ENSRNOT00000107596"; transcript_version "2"; gene_source "ensembl"; gene_biotype "protein_coding"; transcript_source "ensembl"; transcript_biotype "protein_coding"; tag "Ensembl_canonical";
X	ensembl	five_prime_utr	138777237	138777334	0	+	.	gene_id "ENSRNOG00000090738"; gene_version "1"; transcript_id "ENSRNOT00000107596"; transcript_version "2"; gene_source "ensembl"; gene_biotype "protein_coding"; transcript_source "ensembl"; transcript_biotype "protein_coding"; tag "Ensembl_canonical";
X	ensembl	exon	138777237	138777416	0	+	.	gene_id "ENSRNOG00000090738"; gene_version "1"; transcript_id "ENSRNOT00000107596"; transcript_version "2"; exon_number "2"; gene_source "ensembl"; gene_biotype "protein_coding"; transcript_source "ensembl"; transcript_biotype "protein_coding"; exon_id "ENSRNOE00000651084"; exon_version "2"; tag "Ensembl_canonical";
X	ensembl	start_codon	138777335	138777337	0	+	0	gene_id "ENSRNOG00000090738"; gene_version "1"; transcript_id "ENSRNOT00000107596"; transcript_version "2"; exon_number "2"; gene_source "ensembl"; gene_biotype "protein_coding"; transcript_source "ensembl"; transcript_biotype "protein_coding"; tag "Ensembl_canonical";
X	ensembl	CDS	138777335	138777416	0	+	0	gene_id "ENSRNOG00000090738"; gene_version "1"; transcript_id "ENSRNOT00000107596"; transcript_version "2"; exon_number "2"; gene_source "ensembl"; gene_biotype "protein_coding"; transcript_source "ensembl"; transcript_biotype "protein_coding"; protein_id "ENSRNOP00000095355"; protein_version "2"; tag "Ensembl_canonical";
X	ensembl	exon	138778445	138778629	0	+	.	gene_id "ENSRNOG00000090738"; gene_version "1"; transcript_id "ENSRNOT00000107596"; transcript_version "2"; exon_number "3"; gene_source "ensembl"; gene_biotype "protein_coding"; transcript_source "ensembl"; transcript_biotype "protein_coding"; exon_id "ENSRNOE00000611732"; exon_version "2"; tag "Ensembl_canonical";
X	ensembl	CDS	138778445	138778629	0	+	2	gene_id "ENSRNOG00000090738"; gene_version "1"; transcript_id "ENSRNOT00000107596"; transcript_version "2"; exon_number "3"; gene_source "ensembl"; gene_biotype "protein_coding"; transcript_source "ensembl"; transcript_biotype "protein_coding"; protein_id "ENSRNOP00000095355"; protein_version "2"; tag "Ensembl_canonical";
X	ensembl	exon	138786685	138786829	0	+	.	gene_id "ENSRNOG00000090738"; gene_version "1"; transcript_id "ENSRNOT00000107596"; transcript_version "2"; exon_number "4"; gene_source "ensembl"; gene_biotype "protein_coding"; transcript_source "ensembl"; transcript_biotype "protein_coding"; exon_id "ENSRNOE00000584666"; exon_version "2"; tag "Ensembl_canonical";
X	ensembl	CDS	138786685	138786829	0	+	0	gene_id "ENSRNOG00000090738"; gene_version "1"; transcript_id "ENSRNOT00000107596"; transcript_version "2"; exon_number "4"; gene_source "ensembl"; gene_biotype "protein_coding"; transcript_source "ensembl"; transcript_biotype "protein_coding"; protein_id "ENSRNOP00000095355"; protein_version "2"; tag "Ensembl_canonical";
X	ensembl	exon	138787574	138787686	0	+	.	gene_id "ENSRNOG00000090738"; gene_version "1"; transcript_id "ENSRNOT00000107596"; transcript_version "2"; exon_number "5"; gene_source "ensembl"; gene_biotype "protein_coding"; transcript_source "ensembl"; transcript_biotype "protein_coding"; exon_id "ENSRNOE00000603191"; exon_version "2"; tag "Ensembl_canonical";
X	ensembl	CDS	138787574	138787686	0	+	2	gene_id "ENSRNOG00000090738"; gene_version "1"; transcript_id "ENSRNOT00000107596"; transcript_version "2"; exon_number "5"; gene_source "ensembl"; gene_biotype "protein_coding"; transcript_source "ensembl"; transcript_biotype "protein_coding"; protein_id "ENSRNOP00000095355"; protein_version "2"; tag "Ensembl_canonical";
X	ensembl	CDS	138788317	138788508	0	+	0	gene_id "ENSRNOG00000090738"; gene_version "1"; transcript_id "ENSRNOT00000107596"; transcript_version "2"; exon_number "6"; gene_source "ensembl"; gene_biotype "protein_coding"; transcript_source "ensembl"; transcript_biotype "protein_coding"; protein_id "ENSRNOP00000095355"; protein_version "2"; tag "Ensembl_canonical";
X	ensembl	exon	138788317	138788852	0	+	.	gene_id "ENSRNOG00000090738"; gene_version "1"; transcript_id "ENSRNOT00000107596"; transcript_version "2"; exon_number "6"; gene_source "ensembl"; gene_biotype "protein_coding"; transcript_source "ensembl"; transcript_biotype "protein_coding"; exon_id "ENSRNOE00000710284"; exon_version "1"; tag "Ensembl_canonical";
X	ensembl	stop_codon	138788509	138788511	0	+	0	gene_id "ENSRNOG00000090738"; gene_version "1"; transcript_id "ENSRNOT00000107596"; transcript_version "2"; exon_number "6"; gene_source "ensembl"; gene_biotype "protein_coding"; transcript_source "ensembl"; transcript_biotype "protein_coding"; tag "Ensembl_canonical";
X	ensembl	three_prime_utr	138788512	138788852	0	+	.	gene_id "ENSRNOG00000090738"; gene_version "1"; transcript_id "ENSRNOT00000107596"; transcript_version "2"; gene_source "ensembl"; gene_biotype "protein_coding"; transcript_source "ensembl"; transcript_biotype "protein_coding"; tag "Ensembl_canonical";
X	sraer114_es	exon	138793851	138793904	1.70004244404373	+	.	gene_id "ENSRNOG00000078629"; transcript_id "ENSRNOG00000078629_tx_2"; exon_id "X_138793851_138793904_+"; exonnum "1"; txlen "925";
X	sraer114_mid	exon	138796107	138796173	1.70004244404373	+	.	gene_id "ENSRNOG00000078629"; transcript_id "ENSRNOG00000078629_tx_2"; exon_id "X_138796107_138796173_+"; exonnum "2"; txlen "925";
X	ensembl	five_prime_utr	138814292	138814510	0	+	.	gene_id "ENSRNOG00000070753"; gene_version "2"; transcript_id "ENSRNOT00000097313"; transcript_version "2"; gene_name "LOC120099287"; gene_source "ensembl"; gene_biotype "protein_coding"; transcript_name "LOC120099287-201"; transcript_source "ensembl"; transcript_biotype "protein_coding"; tag "Ensembl_canonical";
X	ensembl	exon	138814292	138814592	0	+	.	gene_id "ENSRNOG00000070753"; gene_version "2"; transcript_id "ENSRNOT00000097313"; transcript_version "2"; exon_number "1"; gene_name "LOC120099287"; gene_source "ensembl"; gene_biotype "protein_coding"; transcript_name "LOC120099287-201"; transcript_source "ensembl"; transcript_biotype "protein_coding"; exon_id "ENSRNOE00000623565"; exon_version "2"; tag "Ensembl_canonical";
X	ensembl	gene	138814292	138838161	0	+	.	gene_id "ENSRNOG00000070753"; gene_version "2"; gene_name "LOC120099287"; gene_source "ensembl"; gene_biotype "protein_coding";
X	ensembl	transcript	138814292	138838161	0	+	.	gene_id "ENSRNOG00000070753"; gene_version "2"; transcript_id "ENSRNOT00000097313"; transcript_version "2"; gene_name "LOC120099287"; gene_source "ensembl"; gene_biotype "protein_coding"; transcript_name "LOC120099287-201"; transcript_source "ensembl"; transcript_biotype "protein_coding"; tag "Ensembl_canonical";
X	ensembl	start_codon	138814511	138814513	0	+	0	gene_id "ENSRNOG00000070753"; gene_version "2"; transcript_id "ENSRNOT00000097313"; transcript_version "2"; exon_number "1"; gene_name "LOC120099287"; gene_source "ensembl"; gene_biotype "protein_coding"; transcript_name "LOC120099287-201"; transcript_source "ensembl"; transcript_biotype "protein_coding"; tag "Ensembl_canonical";
X	ensembl	CDS	138814511	138814592	0	+	0	gene_id "ENSRNOG00000070753"; gene_version "2"; transcript_id "ENSRNOT00000097313"; transcript_version "2"; exon_number "1"; gene_name "LOC120099287"; gene_source "ensembl"; gene_biotype "protein_coding"; transcript_name "LOC120099287-201"; transcript_source "ensembl"; transcript_biotype "protein_coding"; protein_id "ENSRNOP00000080800"; protein_version "1"; tag "Ensembl_canonical";
X	ensembl	exon	138815620	138815804	0	+	.	gene_id "ENSRNOG00000070753"; gene_version "2"; transcript_id "ENSRNOT00000097313"; transcript_version "2"; exon_number "2"; gene_name "LOC120099287"; gene_source "ensembl"; gene_biotype "protein_coding"; transcript_name "LOC120099287-201"; transcript_source "ensembl"; transcript_biotype "protein_coding"; exon_id "ENSRNOE00000621112"; exon_version "1"; tag "Ensembl_canonical";
X	ensembl	CDS	138815620	138815804	0	+	2	gene_id "ENSRNOG00000070753"; gene_version "2"; transcript_id "ENSRNOT00000097313"; transcript_version "2"; exon_number "2"; gene_name "LOC120099287"; gene_source "ensembl"; gene_biotype "protein_coding"; transcript_name "LOC120099287-201"; transcript_source "ensembl"; transcript_biotype "protein_coding"; protein_id "ENSRNOP00000080800"; protein_version "1"; tag "Ensembl_canonical";
X	ensembl	exon	138836366	138836510	0	+	.	gene_id "ENSRNOG00000070753"; gene_version "2"; transcript_id "ENSRNOT00000097313"; transcript_version "2"; exon_number "3"; gene_name "LOC120099287"; gene_source "ensembl"; gene_biotype "protein_coding"; transcript_name "LOC120099287-201"; transcript_source "ensembl"; transcript_biotype "protein_coding"; exon_id "ENSRNOE00000590537"; exon_version "1"; tag "Ensembl_canonical";
X	ensembl	CDS	138836366	138836510	0	+	0	gene_id "ENSRNOG00000070753"; gene_version "2"; transcript_id "ENSRNOT00000097313"; transcript_version "2"; exon_number "3"; gene_name "LOC120099287"; gene_source "ensembl"; gene_biotype "protein_coding"; transcript_name "LOC120099287-201"; transcript_source "ensembl"; transcript_biotype "protein_coding"; protein_id "ENSRNOP00000080800"; protein_version "1"; tag "Ensembl_canonical";
X	ensembl	exon	138837160	138837272	0	+	.	gene_id "ENSRNOG00000070753"; gene_version "2"; transcript_id "ENSRNOT00000097313"; transcript_version "2"; exon_number "4"; gene_name "LOC120099287"; gene_source "ensembl"; gene_biotype "protein_coding"; transcript_name "LOC120099287-201"; transcript_source "ensembl"; transcript_biotype "protein_coding"; exon_id "ENSRNOE00000596750"; exon_version "1"; tag "Ensembl_canonical";
X	ensembl	CDS	138837160	138837272	0	+	2	gene_id "ENSRNOG00000070753"; gene_version "2"; transcript_id "ENSRNOT00000097313"; transcript_version "2"; exon_number "4"; gene_name "LOC120099287"; gene_source "ensembl"; gene_biotype "protein_coding"; transcript_name "LOC120099287-201"; transcript_source "ensembl"; transcript_biotype "protein_coding"; protein_id "ENSRNOP00000080800"; protein_version "1"; tag "Ensembl_canonical";
X	ensembl	CDS	138837918	138838109	0	+	0	gene_id "ENSRNOG00000070753"; gene_version "2"; transcript_id "ENSRNOT00000097313"; transcript_version "2"; exon_number "5"; gene_name "LOC120099287"; gene_source "ensembl"; gene_biotype "protein_coding"; transcript_name "LOC120099287-201"; transcript_source "ensembl"; transcript_biotype "protein_coding"; protein_id "ENSRNOP00000080800"; protein_version "1"; tag "Ensembl_canonical";
X	ensembl	exon	138837918	138838161	0	+	.	gene_id "ENSRNOG00000070753"; gene_version "2"; transcript_id "ENSRNOT00000097313"; transcript_version "2"; exon_number "5"; gene_name "LOC120099287"; gene_source "ensembl"; gene_biotype "protein_coding"; transcript_name "LOC120099287-201"; transcript_source "ensembl"; transcript_biotype "protein_coding"; exon_id "ENSRNOE00000604353"; exon_version "2"; tag "Ensembl_canonical";
X	ensembl	stop_codon	138838110	138838112	0	+	0	gene_id "ENSRNOG00000070753"; gene_version "2"; transcript_id "ENSRNOT00000097313"; transcript_version "2"; exon_number "5"; gene_name "LOC120099287"; gene_source "ensembl"; gene_biotype "protein_coding"; transcript_name "LOC120099287-201"; transcript_source "ensembl"; transcript_biotype "protein_coding"; tag "Ensembl_canonical";
X	ensembl	three_prime_utr	138838113	138838161	0	+	.	gene_id "ENSRNOG00000070753"; gene_version "2"; transcript_id "ENSRNOT00000097313"; transcript_version "2"; gene_name "LOC120099287"; gene_source "ensembl"; gene_biotype "protein_coding"; transcript_name "LOC120099287-201"; transcript_source "ensembl"; transcript_biotype "protein_coding"; tag "Ensembl_canonical";
X	ensembl	exon	138843456	138843795	0	+	.	gene_id "ENSRNOG00000078629"; gene_version "1"; transcript_id "ENSRNOT00000125713"; transcript_version "1"; exon_number "1"; gene_source "ensembl"; gene_biotype "lncRNA"; transcript_source "ensembl"; transcript_biotype "lncRNA"; exon_id "ENSRNOE00000786724"; exon_version "1";
X	ensembl	exon	138843456	138843795	0	+	.	gene_id "ENSRNOG00000078629"; gene_version "1"; transcript_id "ENSRNOT00000121118"; transcript_version "1"; exon_number "1"; gene_source "ensembl"; gene_biotype "lncRNA"; transcript_source "ensembl"; transcript_biotype "lncRNA"; exon_id "ENSRNOE00000786724"; exon_version "1";
X	ensembl	transcript	138843456	138858430	0	+	.	gene_id "ENSRNOG00000078629"; gene_version "1"; transcript_id "ENSRNOT00000125713"; transcript_version "1"; gene_source "ensembl"; gene_biotype "lncRNA"; transcript_source "ensembl"; transcript_biotype "lncRNA";
X	ensembl	transcript	138843456	138858430	0	+	.	gene_id "ENSRNOG00000078629"; gene_version "1"; transcript_id "ENSRNOT00000121118"; transcript_version "1"; gene_source "ensembl"; gene_biotype "lncRNA"; transcript_source "ensembl"; transcript_biotype "lncRNA";
X	ensembl	gene	138843456	138875659	0	+	.	gene_id "ENSRNOG00000078629"; gene_version "1"; gene_source "ensembl"; gene_biotype "lncRNA";
X	ensembl	exon	138843540	138843795	0	+	.	gene_id "ENSRNOG00000078629"; gene_version "1"; transcript_id "ENSRNOT00000121625"; transcript_version "1"; exon_number "1"; gene_source "ensembl"; gene_biotype "lncRNA"; transcript_source "ensembl"; transcript_biotype "lncRNA"; exon_id "ENSRNOE00000672039"; exon_version "1"; tag "Ensembl_canonical";
X	ENSEMBL114_rn	exon	138843540	138843795	0.0186137395777742	+	.	gene_id "ENSRNOG00000078629"; transcript_id "ENSRNOG00000078629_tx_6"; exon_id "X_138843540_138843795_+"; exonnum "1"; txlen "802";
X	ensembl	transcript	138843540	138858430	0	+	.	gene_id "ENSRNOG00000078629"; gene_version "1"; transcript_id "ENSRNOT00000121625"; transcript_version "1"; gene_source "ensembl"; gene_biotype "lncRNA"; transcript_source "ensembl"; transcript_biotype "lncRNA"; tag "Ensembl_canonical";
X	ensembl	exon	138843744	138843795	0	+	.	gene_id "ENSRNOG00000078629"; gene_version "1"; transcript_id "ENSRNOT00000130583"; transcript_version "1"; exon_number "1"; gene_source "ensembl"; gene_biotype "lncRNA"; transcript_source "ensembl"; transcript_biotype "lncRNA"; exon_id "ENSRNOE00000647666"; exon_version "2";
X	ensembl	transcript	138843744	138875659	0	+	.	gene_id "ENSRNOG00000078629"; gene_version "1"; transcript_id "ENSRNOT00000130583"; transcript_version "1"; gene_source "ensembl"; gene_biotype "lncRNA"; transcript_source "ensembl"; transcript_biotype "lncRNA";
X	ensembl	exon	138849391	138849457	0	+	.	gene_id "ENSRNOG00000078629"; gene_version "1"; transcript_id "ENSRNOT00000125713"; transcript_version "1"; exon_number "2"; gene_source "ensembl"; gene_biotype "lncRNA"; transcript_source "ensembl"; transcript_biotype "lncRNA"; exon_id "ENSRNOE00000692521"; exon_version "1";
X	ensembl	exon	138849391	138849457	0	+	.	gene_id "ENSRNOG00000078629"; gene_version "1"; transcript_id "ENSRNOT00000121118"; transcript_version "1"; exon_number "2"; gene_source "ensembl"; gene_biotype "lncRNA"; transcript_source "ensembl"; transcript_biotype "lncRNA"; exon_id "ENSRNOE00000692521"; exon_version "1";
X	ensembl	exon	138849391	138849457	0	+	.	gene_id "ENSRNOG00000078629"; gene_version "1"; transcript_id "ENSRNOT00000121625"; transcript_version "1"; exon_number "2"; gene_source "ensembl"; gene_biotype "lncRNA"; transcript_source "ensembl"; transcript_biotype "lncRNA"; exon_id "ENSRNOE00000692521"; exon_version "1"; tag "Ensembl_canonical";
X	ensembl	exon	138849391	138849457	0	+	.	gene_id "ENSRNOG00000078629"; gene_version "1"; transcript_id "ENSRNOT00000130583"; transcript_version "1"; exon_number "2"; gene_source "ensembl"; gene_biotype "lncRNA"; transcript_source "ensembl"; transcript_biotype "lncRNA"; exon_id "ENSRNOE00000692521"; exon_version "1";
X	ENSEMBL114_rn	exon	138849391	138849457	0.0186137395777742	+	.	gene_id "ENSRNOG00000078629"; transcript_id "ENSRNOG00000078629_tx_6"; exon_id "X_138849391_138849457_+"; exonnum "2"; txlen "802";
X	ensembl	exon	138849996	138850030	0	+	.	gene_id "ENSRNOG00000078629"; gene_version "1"; transcript_id "ENSRNOT00000125713"; transcript_version "1"; exon_number "3"; gene_source "ensembl"; gene_biotype "lncRNA"; transcript_source "ensembl"; transcript_biotype "lncRNA"; exon_id "ENSRNOE00000585459"; exon_version "2";
X	ensembl	exon	138849996	138850030	0	+	.	gene_id "ENSRNOG00000078629"; gene_version "1"; transcript_id "ENSRNOT00000121118"; transcript_version "1"; exon_number "3"; gene_source "ensembl"; gene_biotype "lncRNA"; transcript_source "ensembl"; transcript_biotype "lncRNA"; exon_id "ENSRNOE00000585459"; exon_version "2";
X	ensembl	exon	138849996	138850030	0	+	.	gene_id "ENSRNOG00000078629"; gene_version "1"; transcript_id "ENSRNOT00000121625"; transcript_version "1"; exon_number "3"; gene_source "ensembl"; gene_biotype "lncRNA"; transcript_source "ensembl"; transcript_biotype "lncRNA"; exon_id "ENSRNOE00000585459"; exon_version "2"; tag "Ensembl_canonical";
X	ensembl	exon	138849996	138850030	0	+	.	gene_id "ENSRNOG00000078629"; gene_version "1"; transcript_id "ENSRNOT00000130583"; transcript_version "1"; exon_number "3"; gene_source "ensembl"; gene_biotype "lncRNA"; transcript_source "ensembl"; transcript_biotype "lncRNA"; exon_id "ENSRNOE00000585459"; exon_version "2";
X	ENSEMBL114_rn	exon	138849996	138850030	0.0186137395777742	+	.	gene_id "ENSRNOG00000078629"; transcript_id "ENSRNOG00000078629_tx_6"; exon_id "X_138849996_138850030_+"; exonnum "3"; txlen "802";
X	ensembl	exon	138853755	138853854	0	+	.	gene_id "ENSRNOG00000078629"; gene_version "1"; transcript_id "ENSRNOT00000121625"; transcript_version "1"; exon_number "4"; gene_source "ensembl"; gene_biotype "lncRNA"; transcript_source "ensembl"; transcript_biotype "lncRNA"; exon_id "ENSRNOE00000749218"; exon_version "1"; tag "Ensembl_canonical";
X	ENSEMBL114_rn	exon	138853755	138853854	0.0186137395777742	+	.	gene_id "ENSRNOG00000078629"; transcript_id "ENSRNOG00000078629_tx_6"; exon_id "X_138853755_138853854_+"; exonnum "4"; txlen "802";
X	ensembl	exon	138854958	138855056	0	+	.	gene_id "ENSRNOG00000078629"; gene_version "1"; transcript_id "ENSRNOT00000125713"; transcript_version "1"; exon_number "4"; gene_source "ensembl"; gene_biotype "lncRNA"; transcript_source "ensembl"; transcript_biotype "lncRNA"; exon_id "ENSRNOE00000750028"; exon_version "1";
X	ensembl	exon	138854958	138855056	0	+	.	gene_id "ENSRNOG00000078629"; gene_version "1"; transcript_id "ENSRNOT00000121625"; transcript_version "1"; exon_number "5"; gene_source "ensembl"; gene_biotype "lncRNA"; transcript_source "ensembl"; transcript_biotype "lncRNA"; exon_id "ENSRNOE00000750028"; exon_version "1"; tag "Ensembl_canonical";
X	ensembl	exon	138854958	138855056	0	+	.	gene_id "ENSRNOG00000078629"; gene_version "1"; transcript_id "ENSRNOT00000130583"; transcript_version "1"; exon_number "4"; gene_source "ensembl"; gene_biotype "lncRNA"; transcript_source "ensembl"; transcript_biotype "lncRNA"; exon_id "ENSRNOE00000750028"; exon_version "1";
X	ENSEMBL114_rn	exon	138854958	138855056	0.0186137395777742	+	.	gene_id "ENSRNOG00000078629"; transcript_id "ENSRNOG00000078629_tx_6"; exon_id "X_138854958_138855056_+"; exonnum "5"; txlen "802";
X	ensembl	exon	138857511	138857598	0	+	.	gene_id "ENSRNOG00000078629"; gene_version "1"; transcript_id "ENSRNOT00000125713"; transcript_version "1"; exon_number "5"; gene_source "ensembl"; gene_biotype "lncRNA"; transcript_source "ensembl"; transcript_biotype "lncRNA"; exon_id "ENSRNOE00000786607"; exon_version "1";
X	ensembl	exon	138857511	138857598	0	+	.	gene_id "ENSRNOG00000078629"; gene_version "1"; transcript_id "ENSRNOT00000121118"; transcript_version "1"; exon_number "4"; gene_source "ensembl"; gene_biotype "lncRNA"; transcript_source "ensembl"; transcript_biotype "lncRNA"; exon_id "ENSRNOE00000786607"; exon_version "1";
X	ensembl	exon	138857511	138857598	0	+	.	gene_id "ENSRNOG00000078629"; gene_version "1"; transcript_id "ENSRNOT00000121625"; transcript_version "1"; exon_number "6"; gene_source "ensembl"; gene_biotype "lncRNA"; transcript_source "ensembl"; transcript_biotype "lncRNA"; exon_id "ENSRNOE00000786607"; exon_version "1"; tag "Ensembl_canonical";
X	ensembl	exon	138857511	138857598	0	+	.	gene_id "ENSRNOG00000078629"; gene_version "1"; transcript_id "ENSRNOT00000130583"; transcript_version "1"; exon_number "5"; gene_source "ensembl"; gene_biotype "lncRNA"; transcript_source "ensembl"; transcript_biotype "lncRNA"; exon_id "ENSRNOE00000786607"; exon_version "1";
X	ENSEMBL114_rn	exon	138857511	138857598	1.70004244404373	+	.	gene_id "ENSRNOG00000078629"; transcript_id "ENSRNOG00000078629_tx_2"; exon_id "X_138857511_138857598_+"; exonnum "3"; txlen "925";
X	ENSEMBL114_rn	exon	138857511	138857598	0.0186137395777742	+	.	gene_id "ENSRNOG00000078629"; transcript_id "ENSRNOG00000078629_tx_6"; exon_id "X_138857511_138857598_+"; exonnum "6"; txlen "802";
X	ensembl	exon	138857715	138858430	0	+	.	gene_id "ENSRNOG00000078629"; gene_version "1"; transcript_id "ENSRNOT00000125713"; transcript_version "1"; exon_number "6"; gene_source "ensembl"; gene_biotype "lncRNA"; transcript_source "ensembl"; transcript_biotype "lncRNA"; exon_id "ENSRNOE00000716895"; exon_version "1";
X	ensembl	exon	138857715	138858430	0	+	.	gene_id "ENSRNOG00000078629"; gene_version "1"; transcript_id "ENSRNOT00000121118"; transcript_version "1"; exon_number "5"; gene_source "ensembl"; gene_biotype "lncRNA"; transcript_source "ensembl"; transcript_biotype "lncRNA"; exon_id "ENSRNOE00000716895"; exon_version "1";
X	ensembl	exon	138857715	138858430	0	+	.	gene_id "ENSRNOG00000078629"; gene_version "1"; transcript_id "ENSRNOT00000121625"; transcript_version "1"; exon_number "7"; gene_source "ensembl"; gene_biotype "lncRNA"; transcript_source "ensembl"; transcript_biotype "lncRNA"; exon_id "ENSRNOE00000716895"; exon_version "1"; tag "Ensembl_canonical";
X	ENSEMBL114_rn	exon	138857715	138858430	1.70004244404373	+	.	gene_id "ENSRNOG00000078629"; transcript_id "ENSRNOG00000078629_tx_2"; exon_id "X_138857715_138858430_+"; exonnum "4"; txlen "925";
X	ensembl	exon	138858564	138858716	0	+	.	gene_id "ENSRNOG00000078629"; gene_version "1"; transcript_id "ENSRNOT00000130583"; transcript_version "1"; exon_number "6"; gene_source "ensembl"; gene_biotype "lncRNA"; transcript_source "ensembl"; transcript_biotype "lncRNA"; exon_id "ENSRNOE00000798965"; exon_version "1";
X	sraer114_mid	exon	138858564	138858720	0.0186137395777742	+	.	gene_id "ENSRNOG00000078629"; transcript_id "ENSRNOG00000078629_tx_6"; exon_id "X_138858564_138858720_+"; exonnum "7"; txlen "802";
X	ensembl	exon	138875512	138875659	0	+	.	gene_id "ENSRNOG00000078629"; gene_version "1"; transcript_id "ENSRNOT00000130583"; transcript_version "1"; exon_number "7"; gene_source "ensembl"; gene_biotype "lncRNA"; transcript_source "ensembl"; transcript_biotype "lncRNA"; exon_id "ENSRNOE00000807647"; exon_version "1";
X	sraer114_es	exon	138875913	138876330	0.32630528533701	+	.	gene_id "sraer114_gene_14528"; transcript_id "sraer114_gene_14528_tx_1"; exon_id "X_138875913_138876330_+"; exonnum "1"; txlen "1207";
X	sraer114_es	exon	138875913	138876330	0.0541792776995926	+	.	gene_id "sraer114_gene_14528"; transcript_id "sraer114_gene_14528_tx_5"; exon_id "X_138875913_138876330_+"; exonnum "1"; txlen "1044";
X	sraer114_es	exon	138875913	138876330	0.0275882211599153	+	.	gene_id "sraer114_gene_14528"; transcript_id "sraer114_gene_14528_tx_7"; exon_id "X_138875913_138876330_+"; exonnum "1"; txlen "961";
X	sraer114_es	exon	138875913	138876330	0.00963925799563305	+	.	gene_id "sraer114_gene_14528"; transcript_id "sraer114_gene_14528_tx_8"; exon_id "X_138875913_138876330_+"; exonnum "1"; txlen "1173";
X	sraer114_es	exon	138876104	138876324	0.209982280685991	+	.	gene_id "sraer114_gene_14528"; transcript_id "sraer114_gene_14528_tx_2"; exon_id "X_138876104_138876324_+"; exonnum "1"; txlen "1010";
X	sraer114_es	exon	138876104	138876324	0.0541792776995926	+	.	gene_id "sraer114_gene_14528"; transcript_id "sraer114_gene_14528_tx_6"; exon_id "X_138876104_138876324_+"; exonnum "1"; txlen "847";
X	sraer114_es	exon	138876104	138876324	0.00963925799563305	+	.	gene_id "sraer114_gene_14528"; transcript_id "sraer114_gene_14528_tx_9"; exon_id "X_138876104_138876324_+"; exonnum "1"; txlen "976";
X	sraer114_es	exon	138876890	138877347	0.115916418176883	+	.	gene_id "sraer114_gene_14528"; transcript_id "sraer114_gene_14528_tx_3"; exon_id "X_138876890_138877347_+"; exonnum "1"; txlen "882";
X	sraer114_es	exon	138876890	138877347	0.115916418176883	+	.	gene_id "sraer114_gene_14528"; transcript_id "sraer114_gene_14528_tx_4"; exon_id "X_138876890_138877347_+"; exonnum "1"; txlen "1247";
X	sraer114_mid	exon	138877653	138877887	0.32630528533701	+	.	gene_id "sraer114_gene_14528"; transcript_id "sraer114_gene_14528_tx_1"; exon_id "X_138877653_138877887_+"; exonnum "2"; txlen "1207";
X	sraer114_mid	exon	138877653	138877887	0.209982280685991	+	.	gene_id "sraer114_gene_14528"; transcript_id "sraer114_gene_14528_tx_2"; exon_id "X_138877653_138877887_+"; exonnum "2"; txlen "1010";
X	sraer114_mid	exon	138877653	138877887	0.115916418176883	+	.	gene_id "sraer114_gene_14528"; transcript_id "sraer114_gene_14528_tx_3"; exon_id "X_138877653_138877887_+"; exonnum "2"; txlen "882";
X	sraer114_mid	exon	138877653	138877887	0.115916418176883	+	.	gene_id "sraer114_gene_14528"; transcript_id "sraer114_gene_14528_tx_4"; exon_id "X_138877653_138877887_+"; exonnum "2"; txlen "1247";
X	sraer114_mid	exon	138877653	138877887	0.0541792776995926	+	.	gene_id "sraer114_gene_14528"; transcript_id "sraer114_gene_14528_tx_5"; exon_id "X_138877653_138877887_+"; exonnum "2"; txlen "1044";
X	sraer114_mid	exon	138877653	138877887	0.0541792776995926	+	.	gene_id "sraer114_gene_14528"; transcript_id "sraer114_gene_14528_tx_6"; exon_id "X_138877653_138877887_+"; exonnum "2"; txlen "847";
X	sraer114_mid	exon	138877653	138877887	0.0275882211599153	+	.	gene_id "sraer114_gene_14528"; transcript_id "sraer114_gene_14528_tx_7"; exon_id "X_138877653_138877887_+"; exonnum "2"; txlen "961";
X	sraer114_mid	exon	138877653	138877887	0.00963925799563305	+	.	gene_id "sraer114_gene_14528"; transcript_id "sraer114_gene_14528_tx_8"; exon_id "X_138877653_138877887_+"; exonnum "2"; txlen "1173";
X	sraer114_mid	exon	138877653	138877887	0.00963925799563305	+	.	gene_id "sraer114_gene_14528"; transcript_id "sraer114_gene_14528_tx_9"; exon_id "X_138877653_138877887_+"; exonnum "2"; txlen "976";
X	sraer114_mid	exon	138877992	138878112	0.32630528533701	+	.	gene_id "sraer114_gene_14528"; transcript_id "sraer114_gene_14528_tx_1"; exon_id "X_138877992_138878112_+"; exonnum "3"; txlen "1207";
X	sraer114_mid	exon	138877992	138878112	0.209982280685991	+	.	gene_id "sraer114_gene_14528"; transcript_id "sraer114_gene_14528_tx_2"; exon_id "X_138877992_138878112_+"; exonnum "3"; txlen "1010";
X	sraer114_mid	exon	138877992	138878112	0.115916418176883	+	.	gene_id "sraer114_gene_14528"; transcript_id "sraer114_gene_14528_tx_3"; exon_id "X_138877992_138878112_+"; exonnum "3"; txlen "882";
X	sraer114_mid	exon	138877992	138878112	0.115916418176883	+	.	gene_id "sraer114_gene_14528"; transcript_id "sraer114_gene_14528_tx_4"; exon_id "X_138877992_138878112_+"; exonnum "3"; txlen "1247";
X	sraer114_mid	exon	138877992	138878112	0.0541792776995926	+	.	gene_id "sraer114_gene_14528"; transcript_id "sraer114_gene_14528_tx_5"; exon_id "X_138877992_138878112_+"; exonnum "3"; txlen "1044";
X	sraer114_mid	exon	138877992	138878112	0.0541792776995926	+	.	gene_id "sraer114_gene_14528"; transcript_id "sraer114_gene_14528_tx_6"; exon_id "X_138877992_138878112_+"; exonnum "3"; txlen "847";
X	sraer114_mid	exon	138877992	138878112	0.0275882211599153	+	.	gene_id "sraer114_gene_14528"; transcript_id "sraer114_gene_14528_tx_7"; exon_id "X_138877992_138878112_+"; exonnum "3"; txlen "961";
X	sraer114_mid	exon	138877992	138878112	0.00963925799563305	+	.	gene_id "sraer114_gene_14528"; transcript_id "sraer114_gene_14528_tx_8"; exon_id "X_138877992_138878112_+"; exonnum "3"; txlen "1173";
X	sraer114_mid	exon	138877992	138878112	0.00963925799563305	+	.	gene_id "sraer114_gene_14528"; transcript_id "sraer114_gene_14528_tx_9"; exon_id "X_138877992_138878112_+"; exonnum "3"; txlen "976";
X	sraer114_ss	exon	138879042	138879474	0.32630528533701	+	.	gene_id "sraer114_gene_14528"; transcript_id "sraer114_gene_14528_tx_1"; exon_id "X_138879042_138879474_+"; exonnum "4"; txlen "1207";
X	sraer114_ss	exon	138879042	138879474	0.209982280685991	+	.	gene_id "sraer114_gene_14528"; transcript_id "sraer114_gene_14528_tx_2"; exon_id "X_138879042_138879474_+"; exonnum "4"; txlen "1010";
X	sraer114_ss	exon	138879042	138879474	0.115916418176883	+	.	gene_id "sraer114_gene_14528"; transcript_id "sraer114_gene_14528_tx_4"; exon_id "X_138879042_138879474_+"; exonnum "4"; txlen "1247";
X	sraer114_mid	exon	138881657	138881724	0.115916418176883	+	.	gene_id "sraer114_gene_14528"; transcript_id "sraer114_gene_14528_tx_3"; exon_id "X_138881657_138881724_+"; exonnum "4"; txlen "882";
X	sraer114_mid	exon	138881657	138881724	0.0541792776995926	+	.	gene_id "sraer114_gene_14528"; transcript_id "sraer114_gene_14528_tx_5"; exon_id "X_138881657_138881724_+"; exonnum "4"; txlen "1044";
X	sraer114_mid	exon	138881657	138881724	0.0541792776995926	+	.	gene_id "sraer114_gene_14528"; transcript_id "sraer114_gene_14528_tx_6"; exon_id "X_138881657_138881724_+"; exonnum "4"; txlen "847";
X	sraer114_mid	exon	138881657	138881724	0.0275882211599153	+	.	gene_id "sraer114_gene_14528"; transcript_id "sraer114_gene_14528_tx_7"; exon_id "X_138881657_138881724_+"; exonnum "4"; txlen "961";
X	sraer114_mid	exon	138881657	138881724	0.00963925799563305	+	.	gene_id "sraer114_gene_14528"; transcript_id "sraer114_gene_14528_tx_8"; exon_id "X_138881657_138881724_+"; exonnum "4"; txlen "1173";
X	sraer114_mid	exon	138881657	138881724	0.00963925799563305	+	.	gene_id "sraer114_gene_14528"; transcript_id "sraer114_gene_14528_tx_9"; exon_id "X_138881657_138881724_+"; exonnum "4"; txlen "976";
X	sraer114_ss	exon	138882661	138882779	0.0275882211599153	+	.	gene_id "sraer114_gene_14528"; transcript_id "sraer114_gene_14528_tx_7"; exon_id "X_138882661_138882779_+"; exonnum "5"; txlen "961";
X	sraer114_mid	exon	138885008	138885136	0.00963925799563305	+	.	gene_id "sraer114_gene_14528"; transcript_id "sraer114_gene_14528_tx_8"; exon_id "X_138885008_138885136_+"; exonnum "5"; txlen "1173";
X	sraer114_mid	exon	138885008	138885136	0.00963925799563305	+	.	gene_id "sraer114_gene_14528"; transcript_id "sraer114_gene_14528_tx_9"; exon_id "X_138885008_138885136_+"; exonnum "5"; txlen "976";
X	sraer114_ss	exon	138886021	138886222	0.0541792776995926	+	.	gene_id "sraer114_gene_14528"; transcript_id "sraer114_gene_14528_tx_5"; exon_id "X_138886021_138886222_+"; exonnum "5"; txlen "1044";
X	sraer114_ss	exon	138886021	138886222	0.0541792776995926	+	.	gene_id "sraer114_gene_14528"; transcript_id "sraer114_gene_14528_tx_6"; exon_id "X_138886021_138886222_+"; exonnum "5"; txlen "847";
X	sraer114_ss	exon	138886021	138886222	0.00963925799563305	+	.	gene_id "sraer114_gene_14528"; transcript_id "sraer114_gene_14528_tx_8"; exon_id "X_138886021_138886222_+"; exonnum "6"; txlen "1173";
X	sraer114_ss	exon	138886021	138886222	0.00963925799563305	+	.	gene_id "sraer114_gene_14528"; transcript_id "sraer114_gene_14528_tx_9"; exon_id "X_138886021_138886222_+"; exonnum "6"; txlen "976";
X	sraer114_es	exon	138919239	138919312	0.0925910612516922	+	.	gene_id "sraer114_gene_13081"; transcript_id "sraer114_gene_13081_tx_3"; exon_id "X_138919239_138919312_+"; exonnum "1"; txlen "1504";
X	sraer114_es	exon	138958295	138958364	0.131894647481579	+	.	gene_id "sraer114_gene_13081"; transcript_id "sraer114_gene_13081_tx_2"; exon_id "X_138958295_138958364_+"; exonnum "1"; txlen "1500";
X	sraer114_es	exon	139046756	139046969	0.187583603877357	+	.	gene_id "sraer114_gene_13081"; transcript_id "sraer114_gene_13081_tx_1"; exon_id "X_139046756_139046969_+"; exonnum "1"; txlen "1942";
X	sraer114_es	exon	139046756	139046969	0.0716490391743062	+	.	gene_id "sraer114_gene_13081"; transcript_id "sraer114_gene_13081_tx_4"; exon_id "X_139046756_139046969_+"; exonnum "1"; txlen "1644";
X	sraer114_es	exon	139046756	139046969	0.0559964027803864	+	.	gene_id "sraer114_gene_13081"; transcript_id "sraer114_gene_13081_tx_5"; exon_id "X_139046756_139046969_+"; exonnum "1"; txlen "2089";
X	sraer114_mid	exon	139047387	139047480	0.187583603877357	+	.	gene_id "sraer114_gene_13081"; transcript_id "sraer114_gene_13081_tx_1"; exon_id "X_139047387_139047480_+"; exonnum "2"; txlen "1942";
X	sraer114_mid	exon	139047387	139047480	0.0559964027803864	+	.	gene_id "sraer114_gene_13081"; transcript_id "sraer114_gene_13081_tx_5"; exon_id "X_139047387_139047480_+"; exonnum "2"; txlen "2089";
X	sraer114_mid	exon	139047590	139047793	0.187583603877357	+	.	gene_id "sraer114_gene_13081"; transcript_id "sraer114_gene_13081_tx_1"; exon_id "X_139047590_139047793_+"; exonnum "3"; txlen "1942";
X	sraer114_mid	exon	139047590	139047793	0.0559964027803864	+	.	gene_id "sraer114_gene_13081"; transcript_id "sraer114_gene_13081_tx_5"; exon_id "X_139047590_139047793_+"; exonnum "3"; txlen "2089";
X	sraer114_mid	exon	139048015	139048161	0.0559964027803864	+	.	gene_id "sraer114_gene_13081"; transcript_id "sraer114_gene_13081_tx_5"; exon_id "X_139048015_139048161_+"; exonnum "4"; txlen "2089";
X	sraer114_mid	exon	139053168	139053654	0.187583603877357	+	.	gene_id "sraer114_gene_13081"; transcript_id "sraer114_gene_13081_tx_1"; exon_id "X_139053168_139053654_+"; exonnum "4"; txlen "1942";
X	sraer114_mid	exon	139053168	139053654	0.131894647481579	+	.	gene_id "sraer114_gene_13081"; transcript_id "sraer114_gene_13081_tx_2"; exon_id "X_139053168_139053654_+"; exonnum "2"; txlen "1500";
X	sraer114_mid	exon	139053168	139053654	0.0925910612516922	+	.	gene_id "sraer114_gene_13081"; transcript_id "sraer114_gene_13081_tx_3"; exon_id "X_139053168_139053654_+"; exonnum "2"; txlen "1504";
X	sraer114_mid	exon	139053168	139053654	0.0716490391743062	+	.	gene_id "sraer114_gene_13081"; transcript_id "sraer114_gene_13081_tx_4"; exon_id "X_139053168_139053654_+"; exonnum "2"; txlen "1644";
X	sraer114_mid	exon	139053168	139053654	0.0559964027803864	+	.	gene_id "sraer114_gene_13081"; transcript_id "sraer114_gene_13081_tx_5"; exon_id "X_139053168_139053654_+"; exonnum "5"; txlen "2089";
X	sraer114_mid	exon	139055298	139055424	0.187583603877357	+	.	gene_id "sraer114_gene_13081"; transcript_id "sraer114_gene_13081_tx_1"; exon_id "X_139055298_139055424_+"; exonnum "5"; txlen "1942";
X	sraer114_mid	exon	139055298	139055424	0.131894647481579	+	.	gene_id "sraer114_gene_13081"; transcript_id "sraer114_gene_13081_tx_2"; exon_id "X_139055298_139055424_+"; exonnum "3"; txlen "1500";
X	sraer114_mid	exon	139055298	139055424	0.0925910612516922	+	.	gene_id "sraer114_gene_13081"; transcript_id "sraer114_gene_13081_tx_3"; exon_id "X_139055298_139055424_+"; exonnum "3"; txlen "1504";
X	sraer114_mid	exon	139055298	139055424	0.0716490391743062	+	.	gene_id "sraer114_gene_13081"; transcript_id "sraer114_gene_13081_tx_4"; exon_id "X_139055298_139055424_+"; exonnum "3"; txlen "1644";
X	sraer114_mid	exon	139055298	139055424	0.0559964027803864	+	.	gene_id "sraer114_gene_13081"; transcript_id "sraer114_gene_13081_tx_5"; exon_id "X_139055298_139055424_+"; exonnum "6"; txlen "2089";
X	sraer114_ss	exon	139057236	139058051	0.187583603877357	+	.	gene_id "sraer114_gene_13081"; transcript_id "sraer114_gene_13081_tx_1"; exon_id "X_139057236_139058051_+"; exonnum "6"; txlen "1942";
X	sraer114_ss	exon	139057236	139058051	0.131894647481579	+	.	gene_id "sraer114_gene_13081"; transcript_id "sraer114_gene_13081_tx_2"; exon_id "X_139057236_139058051_+"; exonnum "4"; txlen "1500";
X	sraer114_ss	exon	139057236	139058051	0.0925910612516922	+	.	gene_id "sraer114_gene_13081"; transcript_id "sraer114_gene_13081_tx_3"; exon_id "X_139057236_139058051_+"; exonnum "4"; txlen "1504";
X	sraer114_ss	exon	139057236	139058051	0.0716490391743062	+	.	gene_id "sraer114_gene_13081"; transcript_id "sraer114_gene_13081_tx_4"; exon_id "X_139057236_139058051_+"; exonnum "4"; txlen "1644";
X	sraer114_ss	exon	139057236	139058051	0.0559964027803864	+	.	gene_id "sraer114_gene_13081"; transcript_id "sraer114_gene_13081_tx_5"; exon_id "X_139057236_139058051_+"; exonnum "7"; txlen "2089";
X	ensembl	start_codon	139109197	139109199	0	+	0	gene_id "ENSRNOG00000064868"; gene_version "2"; transcript_id "ENSRNOT00000098967"; transcript_version "2"; exon_number "1"; gene_source "ensembl"; gene_biotype "protein_coding"; transcript_source "ensembl"; transcript_biotype "protein_coding"; tag "Ensembl_canonical";
X	ensembl	CDS	139109197	139109478	0	+	0	gene_id "ENSRNOG00000064868"; gene_version "2"; transcript_id "ENSRNOT00000098967"; transcript_version "2"; exon_number "1"; gene_source "ensembl"; gene_biotype "protein_coding"; transcript_source "ensembl"; transcript_biotype "protein_coding"; protein_id "ENSRNOP00000084504"; protein_version "1"; tag "Ensembl_canonical";
X	ensembl	gene	139109197	139109481	0	+	.	gene_id "ENSRNOG00000064868"; gene_version "2"; gene_source "ensembl"; gene_biotype "protein_coding";
X	ensembl	transcript	139109197	139109481	0	+	.	gene_id "ENSRNOG00000064868"; gene_version "2"; transcript_id "ENSRNOT00000098967"; transcript_version "2"; gene_source "ensembl"; gene_biotype "protein_coding"; transcript_source "ensembl"; transcript_biotype "protein_coding"; tag "Ensembl_canonical";
X	ensembl	exon	139109197	139109481	0	+	.	gene_id "ENSRNOG00000064868"; gene_version "2"; transcript_id "ENSRNOT00000098967"; transcript_version "2"; exon_number "1"; gene_source "ensembl"; gene_biotype "protein_coding"; transcript_source "ensembl"; transcript_biotype "protein_coding"; exon_id "ENSRNOE00000640164"; exon_version "1"; tag "Ensembl_canonical";
X	ensembl	stop_codon	139109479	139109481	0	+	0	gene_id "ENSRNOG00000064868"; gene_version "2"; transcript_id "ENSRNOT00000098967"; transcript_version "2"; exon_number "1"; gene_source "ensembl"; gene_biotype "protein_coding"; transcript_source "ensembl"; transcript_biotype "protein_coding"; tag "Ensembl_canonical";
X	ensembl	exon	139127479	139127519	0	+	.	gene_id "ENSRNOG00000050562"; gene_version "5"; transcript_id "ENSRNOT00000073827"; transcript_version "4"; exon_number "1"; gene_name "Zfp449"; gene_source "ensembl"; gene_biotype "protein_coding"; transcript_name "Zfp449-201"; transcript_source "ensembl"; transcript_biotype "protein_coding"; exon_id "ENSRNOE00000685932"; exon_version "1"; tag "Ensembl_canonical";
X	ensembl	five_prime_utr	139127479	139127519	0	+	.	gene_id "ENSRNOG00000050562"; gene_version "5"; transcript_id "ENSRNOT00000073827"; transcript_version "4"; gene_name "Zfp449"; gene_source "ensembl"; gene_biotype "protein_coding"; transcript_name "Zfp449-201"; transcript_source "ensembl"; transcript_biotype "protein_coding"; tag "Ensembl_canonical";
X	ensembl	gene	139127479	139147489	0	+	.	gene_id "ENSRNOG00000050562"; gene_version "5"; gene_name "Zfp449"; gene_source "ensembl"; gene_biotype "protein_coding";
X	ensembl	transcript	139127479	139147489	0	+	.	gene_id "ENSRNOG00000050562"; gene_version "5"; transcript_id "ENSRNOT00000073827"; transcript_version "4"; gene_name "Zfp449"; gene_source "ensembl"; gene_biotype "protein_coding"; transcript_name "Zfp449-201"; transcript_source "ensembl"; transcript_biotype "protein_coding"; tag "Ensembl_canonical";
X	sraer114_es	exon	139127572	139127854	1.1485345791042	+	.	gene_id "ENSRNOG00000050562"; transcript_id "ENSRNOG00000050562_tx_3"; exon_id "X_139127572_139127854_+"; exonnum "1"; txlen "4049";
X	ensembl	five_prime_utr	139129206	139129298	0	+	.	gene_id "ENSRNOG00000050562"; gene_version "5"; transcript_id "ENSRNOT00000073827"; transcript_version "4"; gene_name "Zfp449"; gene_source "ensembl"; gene_biotype "protein_coding"; transcript_name "Zfp449-201"; transcript_source "ensembl"; transcript_biotype "protein_coding"; tag "Ensembl_canonical";
X	ensembl	exon	139129206	139129652	0	+	.	gene_id "ENSRNOG00000050562"; gene_version "5"; transcript_id "ENSRNOT00000073827"; transcript_version "4"; exon_number "2"; gene_name "Zfp449"; gene_source "ensembl"; gene_biotype "protein_coding"; transcript_name "Zfp449-201"; transcript_source "ensembl"; transcript_biotype "protein_coding"; exon_id "ENSRNOE00000516071"; exon_version "3"; tag "Ensembl_canonical";
X	ENSEMBL114_rn	exon	139129206	139129652	1.1485345791042	+	.	gene_id "ENSRNOG00000050562"; transcript_id "ENSRNOG00000050562_tx_3"; exon_id "X_139129206_139129652_+"; exonnum "2"; txlen "4049";
X	ensembl	start_codon	139129299	139129301	0	+	0	gene_id "ENSRNOG00000050562"; gene_version "5"; transcript_id "ENSRNOT00000073827"; transcript_version "4"; exon_number "2"; gene_name "Zfp449"; gene_source "ensembl"; gene_biotype "protein_coding"; transcript_name "Zfp449-201"; transcript_source "ensembl"; transcript_biotype "protein_coding"; tag "Ensembl_canonical";
X	ensembl	CDS	139129299	139129652	0	+	0	gene_id "ENSRNOG00000050562"; gene_version "5"; transcript_id "ENSRNOT00000073827"; transcript_version "4"; exon_number "2"; gene_name "Zfp449"; gene_source "ensembl"; gene_biotype "protein_coding"; transcript_name "Zfp449-201"; transcript_source "ensembl"; transcript_biotype "protein_coding"; protein_id "ENSRNOP00000064761"; protein_version "1"; tag "Ensembl_canonical";
X	ensembl	exon	139134020	139134224	0	+	.	gene_id "ENSRNOG00000050562"; gene_version "5"; transcript_id "ENSRNOT00000073827"; transcript_version "4"; exon_number "3"; gene_name "Zfp449"; gene_source "ensembl"; gene_biotype "protein_coding"; transcript_name "Zfp449-201"; transcript_source "ensembl"; transcript_biotype "protein_coding"; exon_id "ENSRNOE00000485949"; exon_version "1"; tag "Ensembl_canonical";
X	ensembl	CDS	139134020	139134224	0	+	0	gene_id "ENSRNOG00000050562"; gene_version "5"; transcript_id "ENSRNOT00000073827"; transcript_version "4"; exon_number "3"; gene_name "Zfp449"; gene_source "ensembl"; gene_biotype "protein_coding"; transcript_name "Zfp449-201"; transcript_source "ensembl"; transcript_biotype "protein_coding"; protein_id "ENSRNOP00000064761"; protein_version "1"; tag "Ensembl_canonical";
X	ENSEMBL114_rn	exon	139134020	139134224	1.1485345791042	+	.	gene_id "ENSRNOG00000050562"; transcript_id "ENSRNOG00000050562_tx_3"; exon_id "X_139134020_139134224_+"; exonnum "3"; txlen "4049";
X	ensembl	exon	139144220	139144333	0	+	.	gene_id "ENSRNOG00000050562"; gene_version "5"; transcript_id "ENSRNOT00000073827"; transcript_version "4"; exon_number "4"; gene_name "Zfp449"; gene_source "ensembl"; gene_biotype "protein_coding"; transcript_name "Zfp449-201"; transcript_source "ensembl"; transcript_biotype "protein_coding"; exon_id "ENSRNOE00000487200"; exon_version "1"; tag "Ensembl_canonical";
X	ensembl	CDS	139144220	139144333	0	+	2	gene_id "ENSRNOG00000050562"; gene_version "5"; transcript_id "ENSRNOT00000073827"; transcript_version "4"; exon_number "4"; gene_name "Zfp449"; gene_source "ensembl"; gene_biotype "protein_coding"; transcript_name "Zfp449-201"; transcript_source "ensembl"; transcript_biotype "protein_coding"; protein_id "ENSRNOP00000064761"; protein_version "1"; tag "Ensembl_canonical";
X	ENSEMBL114_rn	exon	139144220	139144333	1.1485345791042	+	.	gene_id "ENSRNOG00000050562"; transcript_id "ENSRNOG00000050562_tx_3"; exon_id "X_139144220_139144333_+"; exonnum "4"; txlen "4049";
X	ensembl	CDS	139144490	139145370	0	+	2	gene_id "ENSRNOG00000050562"; gene_version "5"; transcript_id "ENSRNOT00000073827"; transcript_version "4"; exon_number "5"; gene_name "Zfp449"; gene_source "ensembl"; gene_biotype "protein_coding"; transcript_name "Zfp449-201"; transcript_source "ensembl"; transcript_biotype "protein_coding"; protein_id "ENSRNOP00000064761"; protein_version "1"; tag "Ensembl_canonical";
X	ensembl	exon	139144490	139147489	0	+	.	gene_id "ENSRNOG00000050562"; gene_version "5"; transcript_id "ENSRNOT00000073827"; transcript_version "4"; exon_number "5"; gene_name "Zfp449"; gene_source "ensembl"; gene_biotype "protein_coding"; transcript_name "Zfp449-201"; transcript_source "ensembl"; transcript_biotype "protein_coding"; exon_id "ENSRNOE00000478601"; exon_version "4"; tag "Ensembl_canonical";
X	ENSEMBL114_rn	exon	139144490	139147489	1.1485345791042	+	.	gene_id "ENSRNOG00000050562"; transcript_id "ENSRNOG00000050562_tx_3"; exon_id "X_139144490_139147489_+"; exonnum "5"; txlen "4049";
X	ensembl	stop_codon	139145371	139145373	0	+	0	gene_id "ENSRNOG00000050562"; gene_version "5"; transcript_id "ENSRNOT00000073827"; transcript_version "4"; exon_number "5"; gene_name "Zfp449"; gene_source "ensembl"; gene_biotype "protein_coding"; transcript_name "Zfp449-201"; transcript_source "ensembl"; transcript_biotype "protein_coding"; tag "Ensembl_canonical";
X	ensembl	three_prime_utr	139145374	139147489	0	+	.	gene_id "ENSRNOG00000050562"; gene_version "5"; transcript_id "ENSRNOT00000073827"; transcript_version "4"; gene_name "Zfp449"; gene_source "ensembl"; gene_biotype "protein_coding"; transcript_name "Zfp449-201"; transcript_source "ensembl"; transcript_biotype "protein_coding"; tag "Ensembl_canonical";
X	ensembl	exon	139157751	139158581	0	+	.	gene_id "ENSRNOG00000080046"; gene_version "1"; transcript_id "ENSRNOT00000170357"; transcript_version "1"; exon_number "1"; gene_source "ensembl"; gene_biotype "protein_coding"; transcript_source "ensembl"; transcript_biotype "protein_coding"; exon_id "ENSRNOE00000794129"; exon_version "1"; tag "Ensembl_canonical";
X	ensembl	five_prime_utr	139157751	139158581	0	+	.	gene_id "ENSRNOG00000080046"; gene_version "1"; transcript_id "ENSRNOT00000170357"; transcript_version "1"; gene_source "ensembl"; gene_biotype "protein_coding"; transcript_source "ensembl"; transcript_biotype "protein_coding"; tag "Ensembl_canonical";
X	ensembl	gene	139157751	139222961	0	+	.	gene_id "ENSRNOG00000080046"; gene_version "1"; gene_source "ensembl"; gene_biotype "protein_coding";
X	ensembl	transcript	139157751	139222961	0	+	.	gene_id "ENSRNOG00000080046"; gene_version "1"; transcript_id "ENSRNOT00000170357"; transcript_version "1"; gene_source "ensembl"; gene_biotype "protein_coding"; transcript_source "ensembl"; transcript_biotype "protein_coding"; tag "Ensembl_canonical";
X	ensembl	exon	139159464	139159672	0	+	.	gene_id "ENSRNOG00000080046"; gene_version "1"; transcript_id "ENSRNOT00000170357"; transcript_version "1"; exon_number "2"; gene_source "ensembl"; gene_biotype "protein_coding"; transcript_source "ensembl"; transcript_biotype "protein_coding"; exon_id "ENSRNOE00000711323"; exon_version "1"; tag "Ensembl_canonical";
X	ensembl	five_prime_utr	139159464	139159672	0	+	.	gene_id "ENSRNOG00000080046"; gene_version "1"; transcript_id "ENSRNOT00000170357"; transcript_version "1"; gene_source "ensembl"; gene_biotype "protein_coding"; transcript_source "ensembl"; transcript_biotype "protein_coding"; tag "Ensembl_canonical";
X	ensembl	five_prime_utr	139221855	139222092	0	+	.	gene_id "ENSRNOG00000080046"; gene_version "1"; transcript_id "ENSRNOT00000170357"; transcript_version "1"; gene_source "ensembl"; gene_biotype "protein_coding"; transcript_source "ensembl"; transcript_biotype "protein_coding"; tag "Ensembl_canonical";
X	ensembl	exon	139221855	139222961	0	+	.	gene_id "ENSRNOG00000080046"; gene_version "1"; transcript_id "ENSRNOT00000170357"; transcript_version "1"; exon_number "3"; gene_source "ensembl"; gene_biotype "protein_coding"; transcript_source "ensembl"; transcript_biotype "protein_coding"; exon_id "ENSRNOE00000713776"; exon_version "1"; tag "Ensembl_canonical";
X	ensembl	start_codon	139222093	139222095	0	+	0	gene_id "ENSRNOG00000080046"; gene_version "1"; transcript_id "ENSRNOT00000170357"; transcript_version "1"; exon_number "3"; gene_source "ensembl"; gene_biotype "protein_coding"; transcript_source "ensembl"; transcript_biotype "protein_coding"; tag "Ensembl_canonical";
X	ensembl	CDS	139222093	139222596	0	+	0	gene_id "ENSRNOG00000080046"; gene_version "1"; transcript_id "ENSRNOT00000170357"; transcript_version "1"; exon_number "3"; gene_source "ensembl"; gene_biotype "protein_coding"; transcript_source "ensembl"; transcript_biotype "protein_coding"; protein_id "ENSRNOP00000108247"; protein_version "1"; tag "Ensembl_canonical";
X	ensembl	stop_codon	139222597	139222599	0	+	0	gene_id "ENSRNOG00000080046"; gene_version "1"; transcript_id "ENSRNOT00000170357"; transcript_version "1"; exon_number "3"; gene_source "ensembl"; gene_biotype "protein_coding"; transcript_source "ensembl"; transcript_biotype "protein_coding"; tag "Ensembl_canonical";
X	ensembl	three_prime_utr	139222600	139222961	0	+	.	gene_id "ENSRNOG00000080046"; gene_version "1"; transcript_id "ENSRNOT00000170357"; transcript_version "1"; gene_source "ensembl"; gene_biotype "protein_coding"; transcript_source "ensembl"; transcript_biotype "protein_coding"; tag "Ensembl_canonical";
X	sraer114_es	exon	139230457	139230891	0.676256636739598	+	.	gene_id "sraer114_gene_14529"; transcript_id "sraer114_gene_14529_tx_1"; exon_id "X_139230457_139230891_+"; exonnum "1"; txlen "719";
X	sraer114_ss	exon	139246448	139246731	0.676256636739598	+	.	gene_id "sraer114_gene_14529"; transcript_id "sraer114_gene_14529_tx_1"; exon_id "X_139246448_139246731_+"; exonnum "2"; txlen "719";
X	sraer114_es	exon	139248570	139248721	0.0022815009902741	+	.	gene_id "sraer114_gene_14529"; transcript_id "sraer114_gene_14529_tx_2"; exon_id "X_139248570_139248721_+"; exonnum "1"; txlen "599";
X	sraer114_mid	exon	139248864	139249043	0.0022815009902741	+	.	gene_id "sraer114_gene_14529"; transcript_id "sraer114_gene_14529_tx_2"; exon_id "X_139248864_139249043_+"; exonnum "2"; txlen "599";
X	sraer114_mid	exon	139271236	139271358	0.0022815009902741	+	.	gene_id "sraer114_gene_14529"; transcript_id "sraer114_gene_14529_tx_2"; exon_id "X_139271236_139271358_+"; exonnum "3"; txlen "599";
X	sraer114_mid	exon	139272824	139272967	0.0022815009902741	+	.	gene_id "sraer114_gene_14529"; transcript_id "sraer114_gene_14529_tx_2"; exon_id "X_139272824_139272967_+"; exonnum "4"; txlen "599";
X	ensembl	five_prime_utr	139295512	139295876	0	+	.	gene_id "ENSRNOG00000046662"; gene_version "4"; transcript_id "ENSRNOT00000071888"; transcript_version "4"; gene_name "Ints6l"; gene_source "ensembl"; gene_biotype "protein_coding"; transcript_name "Ints6l-201"; transcript_source "ensembl"; transcript_biotype "protein_coding"; tag "Ensembl_canonical";
X	ensembl	exon	139295512	139295987	0	+	.	gene_id "ENSRNOG00000046662"; gene_version "4"; transcript_id "ENSRNOT00000071888"; transcript_version "4"; exon_number "1"; gene_name "Ints6l"; gene_source "ensembl"; gene_biotype "protein_coding"; transcript_name "Ints6l-201"; transcript_source "ensembl"; transcript_biotype "protein_coding"; exon_id "ENSRNOE00000803055"; exon_version "1"; tag "Ensembl_canonical";
X	ensembl	transcript	139295512	139347002	0	+	.	gene_id "ENSRNOG00000046662"; gene_version "4"; transcript_id "ENSRNOT00000071888"; transcript_version "4"; gene_name "Ints6l"; gene_source "ensembl"; gene_biotype "protein_coding"; transcript_name "Ints6l-201"; transcript_source "ensembl"; transcript_biotype "protein_coding"; tag "Ensembl_canonical";
X	ensembl	gene	139295512	139359161	0	+	.	gene_id "ENSRNOG00000046662"; gene_version "4"; gene_name "Ints6l"; gene_source "ensembl"; gene_biotype "protein_coding";
X	ensembl	five_prime_utr	139295514	139295876	0	+	.	gene_id "ENSRNOG00000046662"; gene_version "4"; transcript_id "ENSRNOT00000099212"; transcript_version "2"; gene_name "Ints6l"; gene_source "ensembl"; gene_biotype "protein_coding"; transcript_name "Ints6l-203"; transcript_source "ensembl"; transcript_biotype "protein_coding";
X	ensembl	exon	139295514	139295987	0	+	.	gene_id "ENSRNOG00000046662"; gene_version "4"; transcript_id "ENSRNOT00000099212"; transcript_version "2"; exon_number "1"; gene_name "Ints6l"; gene_source "ensembl"; gene_biotype "protein_coding"; transcript_name "Ints6l-203"; transcript_source "ensembl"; transcript_biotype "protein_coding"; exon_id "ENSRNOE00000703300"; exon_version "1";
X	ENSEMBL114_rn	exon	139295514	139295987	15.1408016048858	+	.	gene_id "ENSRNOG00000046662"; transcript_id "ENSRNOG00000046662_tx_3"; exon_id "X_139295514_139295987_+"; exonnum "1"; txlen "3015";
X	ENSEMBL114_rn	exon	139295514	139295987	10.5170687676782	+	.	gene_id "ENSRNOG00000046662"; transcript_id "ENSRNOG00000046662_tx_4"; exon_id "X_139295514_139295987_+"; exonnum "1"; txlen "3126";
X	ENSEMBL114_rn	exon	139295514	139295987	0.230105572436634	+	.	gene_id "ENSRNOG00000046662"; transcript_id "ENSRNOG00000046662_tx_7"; exon_id "X_139295514_139295987_+"; exonnum "1"; txlen "4070";
X	ENSEMBL114_rn	exon	139295514	139295987	0.230105572436634	+	.	gene_id "ENSRNOG00000046662"; transcript_id "ENSRNOG00000046662_tx_8"; exon_id "X_139295514_139295987_+"; exonnum "1"; txlen "4082";
X	ensembl	transcript	139295514	139359161	0	+	.	gene_id "ENSRNOG00000046662"; gene_version "4"; transcript_id "ENSRNOT00000099212"; transcript_version "2"; gene_name "Ints6l"; gene_source "ensembl"; gene_biotype "protein_coding"; transcript_name "Ints6l-203"; transcript_source "ensembl"; transcript_biotype "protein_coding";
X	ensembl	start_codon	139295877	139295879	0	+	0	gene_id "ENSRNOG00000046662"; gene_version "4"; transcript_id "ENSRNOT00000071888"; transcript_version "4"; exon_number "1"; gene_name "Ints6l"; gene_source "ensembl"; gene_biotype "protein_coding"; transcript_name "Ints6l-201"; transcript_source "ensembl"; transcript_biotype "protein_coding"; tag "Ensembl_canonical";
X	ensembl	start_codon	139295877	139295879	0	+	0	gene_id "ENSRNOG00000046662"; gene_version "4"; transcript_id "ENSRNOT00000099212"; transcript_version "2"; exon_number "1"; gene_name "Ints6l"; gene_source "ensembl"; gene_biotype "protein_coding"; transcript_name "Ints6l-203"; transcript_source "ensembl"; transcript_biotype "protein_coding";
X	ensembl	CDS	139295877	139295987	0	+	0	gene_id "ENSRNOG00000046662"; gene_version "4"; transcript_id "ENSRNOT00000071888"; transcript_version "4"; exon_number "1"; gene_name "Ints6l"; gene_source "ensembl"; gene_biotype "protein_coding"; transcript_name "Ints6l-201"; transcript_source "ensembl"; transcript_biotype "protein_coding"; protein_id "ENSRNOP00000067157"; protein_version "3"; tag "Ensembl_canonical";
X	ensembl	CDS	139295877	139295987	0	+	0	gene_id "ENSRNOG00000046662"; gene_version "4"; transcript_id "ENSRNOT00000099212"; transcript_version "2"; exon_number "1"; gene_name "Ints6l"; gene_source "ensembl"; gene_biotype "protein_coding"; transcript_name "Ints6l-203"; transcript_source "ensembl"; transcript_biotype "protein_coding"; protein_id "ENSRNOP00000085913"; protein_version "2";
X	ensembl	exon	139296132	139296209	0	+	.	gene_id "ENSRNOG00000046662"; gene_version "4"; transcript_id "ENSRNOT00000071888"; transcript_version "4"; exon_number "2"; gene_name "Ints6l"; gene_source "ensembl"; gene_biotype "protein_coding"; transcript_name "Ints6l-201"; transcript_source "ensembl"; transcript_biotype "protein_coding"; exon_id "ENSRNOE00000500301"; exon_version "1"; tag "Ensembl_canonical";
X	ensembl	CDS	139296132	139296209	0	+	0	gene_id "ENSRNOG00000046662"; gene_version "4"; transcript_id "ENSRNOT00000071888"; transcript_version "4"; exon_number "2"; gene_name "Ints6l"; gene_source "ensembl"; gene_biotype "protein_coding"; transcript_name "Ints6l-201"; transcript_source "ensembl"; transcript_biotype "protein_coding"; protein_id "ENSRNOP00000067157"; protein_version "3"; tag "Ensembl_canonical";
X	ensembl	exon	139296132	139296209	0	+	.	gene_id "ENSRNOG00000046662"; gene_version "4"; transcript_id "ENSRNOT00000099212"; transcript_version "2"; exon_number "2"; gene_name "Ints6l"; gene_source "ensembl"; gene_biotype "protein_coding"; transcript_name "Ints6l-203"; transcript_source "ensembl"; transcript_biotype "protein_coding"; exon_id "ENSRNOE00000500301"; exon_version "1";
X	ensembl	CDS	139296132	139296209	0	+	0	gene_id "ENSRNOG00000046662"; gene_version "4"; transcript_id "ENSRNOT00000099212"; transcript_version "2"; exon_number "2"; gene_name "Ints6l"; gene_source "ensembl"; gene_biotype "protein_coding"; transcript_name "Ints6l-203"; transcript_source "ensembl"; transcript_biotype "protein_coding"; protein_id "ENSRNOP00000085913"; protein_version "2";
X	ENSEMBL114_rn	exon	139296132	139296209	15.1408016048858	+	.	gene_id "ENSRNOG00000046662"; transcript_id "ENSRNOG00000046662_tx_3"; exon_id "X_139296132_139296209_+"; exonnum "2"; txlen "3015";
X	ENSEMBL114_rn	exon	139296132	139296209	10.5170687676782	+	.	gene_id "ENSRNOG00000046662"; transcript_id "ENSRNOG00000046662_tx_4"; exon_id "X_139296132_139296209_+"; exonnum "2"; txlen "3126";
X	ENSEMBL114_rn	exon	139296132	139296209	0.230105572436634	+	.	gene_id "ENSRNOG00000046662"; transcript_id "ENSRNOG00000046662_tx_7"; exon_id "X_139296132_139296209_+"; exonnum "2"; txlen "4070";
X	ENSEMBL114_rn	exon	139296132	139296209	0.230105572436634	+	.	gene_id "ENSRNOG00000046662"; transcript_id "ENSRNOG00000046662_tx_8"; exon_id "X_139296132_139296209_+"; exonnum "2"; txlen "4082";
X	ensembl	five_prime_utr	139302921	139303053	0	+	.	gene_id "ENSRNOG00000046662"; gene_version "4"; transcript_id "ENSRNOT00000080110"; transcript_version "3"; gene_name "Ints6l"; gene_source "ensembl"; gene_biotype "protein_coding"; transcript_name "Ints6l-202"; transcript_source "ensembl"; transcript_biotype "protein_coding";
X	ensembl	exon	139302921	139303269	0	+	.	gene_id "ENSRNOG00000046662"; gene_version "4"; transcript_id "ENSRNOT00000080110"; transcript_version "3"; exon_number "1"; gene_name "Ints6l"; gene_source "ensembl"; gene_biotype "protein_coding"; transcript_name "Ints6l-202"; transcript_source "ensembl"; transcript_biotype "protein_coding"; exon_id "ENSRNOE00000749825"; exon_version "1";
X	ensembl	transcript	139302921	139347003	0	+	.	gene_id "ENSRNOG00000046662"; gene_version "4"; transcript_id "ENSRNOT00000080110"; transcript_version "3"; gene_name "Ints6l"; gene_source "ensembl"; gene_biotype "protein_coding"; transcript_name "Ints6l-202"; transcript_source "ensembl"; transcript_biotype "protein_coding";
X	ensembl	start_codon	139303054	139303056	0	+	0	gene_id "ENSRNOG00000046662"; gene_version "4"; transcript_id "ENSRNOT00000080110"; transcript_version "3"; exon_number "1"; gene_name "Ints6l"; gene_source "ensembl"; gene_biotype "protein_coding"; transcript_name "Ints6l-202"; transcript_source "ensembl"; transcript_biotype "protein_coding";
X	ensembl	CDS	139303054	139303269	0	+	0	gene_id "ENSRNOG00000046662"; gene_version "4"; transcript_id "ENSRNOT00000080110"; transcript_version "3"; exon_number "1"; gene_name "Ints6l"; gene_source "ensembl"; gene_biotype "protein_coding"; transcript_name "Ints6l-202"; transcript_source "ensembl"; transcript_biotype "protein_coding"; protein_id "ENSRNOP00000071477"; protein_version "3";
X	ensembl	exon	139319606	139319755	0	+	.	gene_id "ENSRNOG00000046662"; gene_version "4"; transcript_id "ENSRNOT00000080110"; transcript_version "3"; exon_number "2"; gene_name "Ints6l"; gene_source "ensembl"; gene_biotype "protein_coding"; transcript_name "Ints6l-202"; transcript_source "ensembl"; transcript_biotype "protein_coding"; exon_id "ENSRNOE00000461901"; exon_version "1";
X	ensembl	CDS	139319606	139319755	0	+	0	gene_id "ENSRNOG00000046662"; gene_version "4"; transcript_id "ENSRNOT00000080110"; transcript_version "3"; exon_number "2"; gene_name "Ints6l"; gene_source "ensembl"; gene_biotype "protein_coding"; transcript_name "Ints6l-202"; transcript_source "ensembl"; transcript_biotype "protein_coding"; protein_id "ENSRNOP00000071477"; protein_version "3";
X	ensembl	exon	139319606	139319755	0	+	.	gene_id "ENSRNOG00000046662"; gene_version "4"; transcript_id "ENSRNOT00000071888"; transcript_version "4"; exon_number "3"; gene_name "Ints6l"; gene_source "ensembl"; gene_biotype "protein_coding"; transcript_name "Ints6l-201"; transcript_source "ensembl"; transcript_biotype "protein_coding"; exon_id "ENSRNOE00000461901"; exon_version "1"; tag "Ensembl_canonical";
X	ensembl	CDS	139319606	139319755	0	+	0	gene_id "ENSRNOG00000046662"; gene_version "4"; transcript_id "ENSRNOT00000071888"; transcript_version "4"; exon_number "3"; gene_name "Ints6l"; gene_source "ensembl"; gene_biotype "protein_coding"; transcript_name "Ints6l-201"; transcript_source "ensembl"; transcript_biotype "protein_coding"; protein_id "ENSRNOP00000067157"; protein_version "3"; tag "Ensembl_canonical";
X	ensembl	exon	139319606	139319755	0	+	.	gene_id "ENSRNOG00000046662"; gene_version "4"; transcript_id "ENSRNOT00000099212"; transcript_version "2"; exon_number "3"; gene_name "Ints6l"; gene_source "ensembl"; gene_biotype "protein_coding"; transcript_name "Ints6l-203"; transcript_source "ensembl"; transcript_biotype "protein_coding"; exon_id "ENSRNOE00000461901"; exon_version "1";
X	ensembl	CDS	139319606	139319755	0	+	0	gene_id "ENSRNOG00000046662"; gene_version "4"; transcript_id "ENSRNOT00000099212"; transcript_version "2"; exon_number "3"; gene_name "Ints6l"; gene_source "ensembl"; gene_biotype "protein_coding"; transcript_name "Ints6l-203"; transcript_source "ensembl"; transcript_biotype "protein_coding"; protein_id "ENSRNOP00000085913"; protein_version "2";
X	ENSEMBL114_rn	exon	139319606	139319755	15.1408016048858	+	.	gene_id "ENSRNOG00000046662"; transcript_id "ENSRNOG00000046662_tx_3"; exon_id "X_139319606_139319755_+"; exonnum "3"; txlen "3015";
X	ENSEMBL114_rn	exon	139319606	139319755	10.5170687676782	+	.	gene_id "ENSRNOG00000046662"; transcript_id "ENSRNOG00000046662_tx_4"; exon_id "X_139319606_139319755_+"; exonnum "3"; txlen "3126";
X	ENSEMBL114_rn	exon	139319606	139319755	0.230105572436634	+	.	gene_id "ENSRNOG00000046662"; transcript_id "ENSRNOG00000046662_tx_7"; exon_id "X_139319606_139319755_+"; exonnum "3"; txlen "4070";
X	ENSEMBL114_rn	exon	139319606	139319755	0.230105572436634	+	.	gene_id "ENSRNOG00000046662"; transcript_id "ENSRNOG00000046662_tx_8"; exon_id "X_139319606_139319755_+"; exonnum "3"; txlen "4082";
X	ensembl	exon	139320409	139320498	0	+	.	gene_id "ENSRNOG00000046662"; gene_version "4"; transcript_id "ENSRNOT00000080110"; transcript_version "3"; exon_number "3"; gene_name "Ints6l"; gene_source "ensembl"; gene_biotype "protein_coding"; transcript_name "Ints6l-202"; transcript_source "ensembl"; transcript_biotype "protein_coding"; exon_id "ENSRNOE00000656657"; exon_version "1";
X	ensembl	CDS	139320409	139320498	0	+	0	gene_id "ENSRNOG00000046662"; gene_version "4"; transcript_id "ENSRNOT00000080110"; transcript_version "3"; exon_number "3"; gene_name "Ints6l"; gene_source "ensembl"; gene_biotype "protein_coding"; transcript_name "Ints6l-202"; transcript_source "ensembl"; transcript_biotype "protein_coding"; protein_id "ENSRNOP00000071477"; protein_version "3";
X	ensembl	exon	139320409	139320498	0	+	.	gene_id "ENSRNOG00000046662"; gene_version "4"; transcript_id "ENSRNOT00000071888"; transcript_version "4"; exon_number "4"; gene_name "Ints6l"; gene_source "ensembl"; gene_biotype "protein_coding"; transcript_name "Ints6l-201"; transcript_source "ensembl"; transcript_biotype "protein_coding"; exon_id "ENSRNOE00000656657"; exon_version "1"; tag "Ensembl_canonical";
X	ensembl	CDS	139320409	139320498	0	+	0	gene_id "ENSRNOG00000046662"; gene_version "4"; transcript_id "ENSRNOT00000071888"; transcript_version "4"; exon_number "4"; gene_name "Ints6l"; gene_source "ensembl"; gene_biotype "protein_coding"; transcript_name "Ints6l-201"; transcript_source "ensembl"; transcript_biotype "protein_coding"; protein_id "ENSRNOP00000067157"; protein_version "3"; tag "Ensembl_canonical";
X	ensembl	exon	139320409	139320498	0	+	.	gene_id "ENSRNOG00000046662"; gene_version "4"; transcript_id "ENSRNOT00000099212"; transcript_version "2"; exon_number "4"; gene_name "Ints6l"; gene_source "ensembl"; gene_biotype "protein_coding"; transcript_name "Ints6l-203"; transcript_source "ensembl"; transcript_biotype "protein_coding"; exon_id "ENSRNOE00000656657"; exon_version "1";
X	ensembl	CDS	139320409	139320498	0	+	0	gene_id "ENSRNOG00000046662"; gene_version "4"; transcript_id "ENSRNOT00000099212"; transcript_version "2"; exon_number "4"; gene_name "Ints6l"; gene_source "ensembl"; gene_biotype "protein_coding"; transcript_name "Ints6l-203"; transcript_source "ensembl"; transcript_biotype "protein_coding"; protein_id "ENSRNOP00000085913"; protein_version "2";
X	ENSEMBL114_rn	exon	139320409	139320498	15.1408016048858	+	.	gene_id "ENSRNOG00000046662"; transcript_id "ENSRNOG00000046662_tx_3"; exon_id "X_139320409_139320498_+"; exonnum "4"; txlen "3015";
X	ENSEMBL114_rn	exon	139320409	139320498	10.5170687676782	+	.	gene_id "ENSRNOG00000046662"; transcript_id "ENSRNOG00000046662_tx_4"; exon_id "X_139320409_139320498_+"; exonnum "4"; txlen "3126";
X	ENSEMBL114_rn	exon	139320409	139320498	0.230105572436634	+	.	gene_id "ENSRNOG00000046662"; transcript_id "ENSRNOG00000046662_tx_7"; exon_id "X_139320409_139320498_+"; exonnum "4"; txlen "4070";
X	ENSEMBL114_rn	exon	139320409	139320498	0.230105572436634	+	.	gene_id "ENSRNOG00000046662"; transcript_id "ENSRNOG00000046662_tx_8"; exon_id "X_139320409_139320498_+"; exonnum "4"; txlen "4082";
X	ensembl	exon	139320727	139320910	0	+	.	gene_id "ENSRNOG00000046662"; gene_version "4"; transcript_id "ENSRNOT00000080110"; transcript_version "3"; exon_number "4"; gene_name "Ints6l"; gene_source "ensembl"; gene_biotype "protein_coding"; transcript_name "Ints6l-202"; transcript_source "ensembl"; transcript_biotype "protein_coding"; exon_id "ENSRNOE00000644148"; exon_version "1";
X	ensembl	CDS	139320727	139320910	0	+	0	gene_id "ENSRNOG00000046662"; gene_version "4"; transcript_id "ENSRNOT00000080110"; transcript_version "3"; exon_number "4"; gene_name "Ints6l"; gene_source "ensembl"; gene_biotype "protein_coding"; transcript_name "Ints6l-202"; transcript_source "ensembl"; transcript_biotype "protein_coding"; protein_id "ENSRNOP00000071477"; protein_version "3";
X	ensembl	exon	139320727	139320910	0	+	.	gene_id "ENSRNOG00000046662"; gene_version "4"; transcript_id "ENSRNOT00000071888"; transcript_version "4"; exon_number "5"; gene_name "Ints6l"; gene_source "ensembl"; gene_biotype "protein_coding"; transcript_name "Ints6l-201"; transcript_source "ensembl"; transcript_biotype "protein_coding"; exon_id "ENSRNOE00000644148"; exon_version "1"; tag "Ensembl_canonical";
X	ensembl	CDS	139320727	139320910	0	+	0	gene_id "ENSRNOG00000046662"; gene_version "4"; transcript_id "ENSRNOT00000071888"; transcript_version "4"; exon_number "5"; gene_name "Ints6l"; gene_source "ensembl"; gene_biotype "protein_coding"; transcript_name "Ints6l-201"; transcript_source "ensembl"; transcript_biotype "protein_coding"; protein_id "ENSRNOP00000067157"; protein_version "3"; tag "Ensembl_canonical";
X	ensembl	exon	139320727	139320910	0	+	.	gene_id "ENSRNOG00000046662"; gene_version "4"; transcript_id "ENSRNOT00000099212"; transcript_version "2"; exon_number "5"; gene_name "Ints6l"; gene_source "ensembl"; gene_biotype "protein_coding"; transcript_name "Ints6l-203"; transcript_source "ensembl"; transcript_biotype "protein_coding"; exon_id "ENSRNOE00000644148"; exon_version "1";
X	ensembl	CDS	139320727	139320910	0	+	0	gene_id "ENSRNOG00000046662"; gene_version "4"; transcript_id "ENSRNOT00000099212"; transcript_version "2"; exon_number "5"; gene_name "Ints6l"; gene_source "ensembl"; gene_biotype "protein_coding"; transcript_name "Ints6l-203"; transcript_source "ensembl"; transcript_biotype "protein_coding"; protein_id "ENSRNOP00000085913"; protein_version "2";
X	ENSEMBL114_rn	exon	139320727	139320910	15.1408016048858	+	.	gene_id "ENSRNOG00000046662"; transcript_id "ENSRNOG00000046662_tx_3"; exon_id "X_139320727_139320910_+"; exonnum "5"; txlen "3015";
X	ENSEMBL114_rn	exon	139320727	139320910	10.5170687676782	+	.	gene_id "ENSRNOG00000046662"; transcript_id "ENSRNOG00000046662_tx_4"; exon_id "X_139320727_139320910_+"; exonnum "5"; txlen "3126";
X	ENSEMBL114_rn	exon	139320727	139320910	0.230105572436634	+	.	gene_id "ENSRNOG00000046662"; transcript_id "ENSRNOG00000046662_tx_7"; exon_id "X_139320727_139320910_+"; exonnum "5"; txlen "4070";
X	ENSEMBL114_rn	exon	139320727	139320910	0.230105572436634	+	.	gene_id "ENSRNOG00000046662"; transcript_id "ENSRNOG00000046662_tx_8"; exon_id "X_139320727_139320910_+"; exonnum "5"; txlen "4082";
X	ensembl	exon	139321166	139321294	0	+	.	gene_id "ENSRNOG00000046662"; gene_version "4"; transcript_id "ENSRNOT00000080110"; transcript_version "3"; exon_number "5"; gene_name "Ints6l"; gene_source "ensembl"; gene_biotype "protein_coding"; transcript_name "Ints6l-202"; transcript_source "ensembl"; transcript_biotype "protein_coding"; exon_id "ENSRNOE00000607470"; exon_version "1";
X	ensembl	CDS	139321166	139321294	0	+	2	gene_id "ENSRNOG00000046662"; gene_version "4"; transcript_id "ENSRNOT00000080110"; transcript_version "3"; exon_number "5"; gene_name "Ints6l"; gene_source "ensembl"; gene_biotype "protein_coding"; transcript_name "Ints6l-202"; transcript_source "ensembl"; transcript_biotype "protein_coding"; protein_id "ENSRNOP00000071477"; protein_version "3";
X	ensembl	exon	139321166	139321294	0	+	.	gene_id "ENSRNOG00000046662"; gene_version "4"; transcript_id "ENSRNOT00000071888"; transcript_version "4"; exon_number "6"; gene_name "Ints6l"; gene_source "ensembl"; gene_biotype "protein_coding"; transcript_name "Ints6l-201"; transcript_source "ensembl"; transcript_biotype "protein_coding"; exon_id "ENSRNOE00000607470"; exon_version "1"; tag "Ensembl_canonical";
X	ensembl	CDS	139321166	139321294	0	+	2	gene_id "ENSRNOG00000046662"; gene_version "4"; transcript_id "ENSRNOT00000071888"; transcript_version "4"; exon_number "6"; gene_name "Ints6l"; gene_source "ensembl"; gene_biotype "protein_coding"; transcript_name "Ints6l-201"; transcript_source "ensembl"; transcript_biotype "protein_coding"; protein_id "ENSRNOP00000067157"; protein_version "3"; tag "Ensembl_canonical";
X	ensembl	exon	139321166	139321294	0	+	.	gene_id "ENSRNOG00000046662"; gene_version "4"; transcript_id "ENSRNOT00000099212"; transcript_version "2"; exon_number "6"; gene_name "Ints6l"; gene_source "ensembl"; gene_biotype "protein_coding"; transcript_name "Ints6l-203"; transcript_source "ensembl"; transcript_biotype "protein_coding"; exon_id "ENSRNOE00000607470"; exon_version "1";
X	ensembl	CDS	139321166	139321294	0	+	2	gene_id "ENSRNOG00000046662"; gene_version "4"; transcript_id "ENSRNOT00000099212"; transcript_version "2"; exon_number "6"; gene_name "Ints6l"; gene_source "ensembl"; gene_biotype "protein_coding"; transcript_name "Ints6l-203"; transcript_source "ensembl"; transcript_biotype "protein_coding"; protein_id "ENSRNOP00000085913"; protein_version "2";
X	ENSEMBL114_rn	exon	139321166	139321294	15.1408016048858	+	.	gene_id "ENSRNOG00000046662"; transcript_id "ENSRNOG00000046662_tx_3"; exon_id "X_139321166_139321294_+"; exonnum "6"; txlen "3015";
X	ENSEMBL114_rn	exon	139321166	139321294	10.5170687676782	+	.	gene_id "ENSRNOG00000046662"; transcript_id "ENSRNOG00000046662_tx_4"; exon_id "X_139321166_139321294_+"; exonnum "6"; txlen "3126";
X	ENSEMBL114_rn	exon	139321166	139321294	0.230105572436634	+	.	gene_id "ENSRNOG00000046662"; transcript_id "ENSRNOG00000046662_tx_7"; exon_id "X_139321166_139321294_+"; exonnum "6"; txlen "4070";
X	ENSEMBL114_rn	exon	139321166	139321294	0.230105572436634	+	.	gene_id "ENSRNOG00000046662"; transcript_id "ENSRNOG00000046662_tx_8"; exon_id "X_139321166_139321294_+"; exonnum "6"; txlen "4082";
X	ensembl	exon	139323530	139323693	0	+	.	gene_id "ENSRNOG00000046662"; gene_version "4"; transcript_id "ENSRNOT00000080110"; transcript_version "3"; exon_number "6"; gene_name "Ints6l"; gene_source "ensembl"; gene_biotype "protein_coding"; transcript_name "Ints6l-202"; transcript_source "ensembl"; transcript_biotype "protein_coding"; exon_id "ENSRNOE00000521135"; exon_version "2";
X	ensembl	CDS	139323530	139323693	0	+	2	gene_id "ENSRNOG00000046662"; gene_version "4"; transcript_id "ENSRNOT00000080110"; transcript_version "3"; exon_number "6"; gene_name "Ints6l"; gene_source "ensembl"; gene_biotype "protein_coding"; transcript_name "Ints6l-202"; transcript_source "ensembl"; transcript_biotype "protein_coding"; protein_id "ENSRNOP00000071477"; protein_version "3";
X	ensembl	exon	139323530	139323693	0	+	.	gene_id "ENSRNOG00000046662"; gene_version "4"; transcript_id "ENSRNOT00000071888"; transcript_version "4"; exon_number "7"; gene_name "Ints6l"; gene_source "ensembl"; gene_biotype "protein_coding"; transcript_name "Ints6l-201"; transcript_source "ensembl"; transcript_biotype "protein_coding"; exon_id "ENSRNOE00000521135"; exon_version "2"; tag "Ensembl_canonical";
X	ensembl	CDS	139323530	139323693	0	+	2	gene_id "ENSRNOG00000046662"; gene_version "4"; transcript_id "ENSRNOT00000071888"; transcript_version "4"; exon_number "7"; gene_name "Ints6l"; gene_source "ensembl"; gene_biotype "protein_coding"; transcript_name "Ints6l-201"; transcript_source "ensembl"; transcript_biotype "protein_coding"; protein_id "ENSRNOP00000067157"; protein_version "3"; tag "Ensembl_canonical";
X	ensembl	exon	139323530	139323693	0	+	.	gene_id "ENSRNOG00000046662"; gene_version "4"; transcript_id "ENSRNOT00000099212"; transcript_version "2"; exon_number "7"; gene_name "Ints6l"; gene_source "ensembl"; gene_biotype "protein_coding"; transcript_name "Ints6l-203"; transcript_source "ensembl"; transcript_biotype "protein_coding"; exon_id "ENSRNOE00000521135"; exon_version "2";
X	ensembl	CDS	139323530	139323693	0	+	2	gene_id "ENSRNOG00000046662"; gene_version "4"; transcript_id "ENSRNOT00000099212"; transcript_version "2"; exon_number "7"; gene_name "Ints6l"; gene_source "ensembl"; gene_biotype "protein_coding"; transcript_name "Ints6l-203"; transcript_source "ensembl"; transcript_biotype "protein_coding"; protein_id "ENSRNOP00000085913"; protein_version "2";
X	ENSEMBL114_rn	exon	139323530	139323693	15.1408016048858	+	.	gene_id "ENSRNOG00000046662"; transcript_id "ENSRNOG00000046662_tx_3"; exon_id "X_139323530_139323693_+"; exonnum "7"; txlen "3015";
X	ENSEMBL114_rn	exon	139323530	139323693	10.5170687676782	+	.	gene_id "ENSRNOG00000046662"; transcript_id "ENSRNOG00000046662_tx_4"; exon_id "X_139323530_139323693_+"; exonnum "7"; txlen "3126";
X	ENSEMBL114_rn	exon	139323530	139323693	0.230105572436634	+	.	gene_id "ENSRNOG00000046662"; transcript_id "ENSRNOG00000046662_tx_7"; exon_id "X_139323530_139323693_+"; exonnum "7"; txlen "4070";
X	ENSEMBL114_rn	exon	139323530	139323693	0.230105572436634	+	.	gene_id "ENSRNOG00000046662"; transcript_id "ENSRNOG00000046662_tx_8"; exon_id "X_139323530_139323693_+"; exonnum "7"; txlen "4082";
X	ensembl	exon	139324822	139324974	0	+	.	gene_id "ENSRNOG00000046662"; gene_version "4"; transcript_id "ENSRNOT00000080110"; transcript_version "3"; exon_number "7"; gene_name "Ints6l"; gene_source "ensembl"; gene_biotype "protein_coding"; transcript_name "Ints6l-202"; transcript_source "ensembl"; transcript_biotype "protein_coding"; exon_id "ENSRNOE00000093198"; exon_version "2";
X	ensembl	CDS	139324822	139324974	0	+	0	gene_id "ENSRNOG00000046662"; gene_version "4"; transcript_id "ENSRNOT00000080110"; transcript_version "3"; exon_number "7"; gene_name "Ints6l"; gene_source "ensembl"; gene_biotype "protein_coding"; transcript_name "Ints6l-202"; transcript_source "ensembl"; transcript_biotype "protein_coding"; protein_id "ENSRNOP00000071477"; protein_version "3";
X	ensembl	exon	139324822	139324974	0	+	.	gene_id "ENSRNOG00000046662"; gene_version "4"; transcript_id "ENSRNOT00000071888"; transcript_version "4"; exon_number "8"; gene_name "Ints6l"; gene_source "ensembl"; gene_biotype "protein_coding"; transcript_name "Ints6l-201"; transcript_source "ensembl"; transcript_biotype "protein_coding"; exon_id "ENSRNOE00000093198"; exon_version "2"; tag "Ensembl_canonical";
X	ensembl	CDS	139324822	139324974	0	+	0	gene_id "ENSRNOG00000046662"; gene_version "4"; transcript_id "ENSRNOT00000071888"; transcript_version "4"; exon_number "8"; gene_name "Ints6l"; gene_source "ensembl"; gene_biotype "protein_coding"; transcript_name "Ints6l-201"; transcript_source "ensembl"; transcript_biotype "protein_coding"; protein_id "ENSRNOP00000067157"; protein_version "3"; tag "Ensembl_canonical";
X	ensembl	exon	139324822	139324974	0	+	.	gene_id "ENSRNOG00000046662"; gene_version "4"; transcript_id "ENSRNOT00000099212"; transcript_version "2"; exon_number "8"; gene_name "Ints6l"; gene_source "ensembl"; gene_biotype "protein_coding"; transcript_name "Ints6l-203"; transcript_source "ensembl"; transcript_biotype "protein_coding"; exon_id "ENSRNOE00000093198"; exon_version "2";
X	ensembl	CDS	139324822	139324974	0	+	0	gene_id "ENSRNOG00000046662"; gene_version "4"; transcript_id "ENSRNOT00000099212"; transcript_version "2"; exon_number "8"; gene_name "Ints6l"; gene_source "ensembl"; gene_biotype "protein_coding"; transcript_name "Ints6l-203"; transcript_source "ensembl"; transcript_biotype "protein_coding"; protein_id "ENSRNOP00000085913"; protein_version "2";
X	ENSEMBL114_rn	exon	139324822	139324974	15.1408016048858	+	.	gene_id "ENSRNOG00000046662"; transcript_id "ENSRNOG00000046662_tx_3"; exon_id "X_139324822_139324974_+"; exonnum "8"; txlen "3015";
X	ENSEMBL114_rn	exon	139324822	139324974	10.5170687676782	+	.	gene_id "ENSRNOG00000046662"; transcript_id "ENSRNOG00000046662_tx_4"; exon_id "X_139324822_139324974_+"; exonnum "8"; txlen "3126";
X	ENSEMBL114_rn	exon	139324822	139324974	0.230105572436634	+	.	gene_id "ENSRNOG00000046662"; transcript_id "ENSRNOG00000046662_tx_7"; exon_id "X_139324822_139324974_+"; exonnum "8"; txlen "4070";
X	ENSEMBL114_rn	exon	139324822	139324974	0.230105572436634	+	.	gene_id "ENSRNOG00000046662"; transcript_id "ENSRNOG00000046662_tx_8"; exon_id "X_139324822_139324974_+"; exonnum "8"; txlen "4082";
X	sraer114_mid	exon	139327698	139327790	0.230105572436634	+	.	gene_id "ENSRNOG00000046662"; transcript_id "ENSRNOG00000046662_tx_7"; exon_id "X_139327698_139327790_+"; exonnum "9"; txlen "4070";
X	sraer114_mid	exon	139327698	139327790	0.230105572436634	+	.	gene_id "ENSRNOG00000046662"; transcript_id "ENSRNOG00000046662_tx_8"; exon_id "X_139327698_139327790_+"; exonnum "9"; txlen "4082";
X	ensembl	exon	139328609	139328741	0	+	.	gene_id "ENSRNOG00000046662"; gene_version "4"; transcript_id "ENSRNOT00000080110"; transcript_version "3"; exon_number "8"; gene_name "Ints6l"; gene_source "ensembl"; gene_biotype "protein_coding"; transcript_name "Ints6l-202"; transcript_source "ensembl"; transcript_biotype "protein_coding"; exon_id "ENSRNOE00000093245"; exon_version "2";
X	ensembl	CDS	139328609	139328741	0	+	0	gene_id "ENSRNOG00000046662"; gene_version "4"; transcript_id "ENSRNOT00000080110"; transcript_version "3"; exon_number "8"; gene_name "Ints6l"; gene_source "ensembl"; gene_biotype "protein_coding"; transcript_name "Ints6l-202"; transcript_source "ensembl"; transcript_biotype "protein_coding"; protein_id "ENSRNOP00000071477"; protein_version "3";
X	ensembl	exon	139328609	139328741	0	+	.	gene_id "ENSRNOG00000046662"; gene_version "4"; transcript_id "ENSRNOT00000071888"; transcript_version "4"; exon_number "9"; gene_name "Ints6l"; gene_source "ensembl"; gene_biotype "protein_coding"; transcript_name "Ints6l-201"; transcript_source "ensembl"; transcript_biotype "protein_coding"; exon_id "ENSRNOE00000093245"; exon_version "2"; tag "Ensembl_canonical";
X	ensembl	CDS	139328609	139328741	0	+	0	gene_id "ENSRNOG00000046662"; gene_version "4"; transcript_id "ENSRNOT00000071888"; transcript_version "4"; exon_number "9"; gene_name "Ints6l"; gene_source "ensembl"; gene_biotype "protein_coding"; transcript_name "Ints6l-201"; transcript_source "ensembl"; transcript_biotype "protein_coding"; protein_id "ENSRNOP00000067157"; protein_version "3"; tag "Ensembl_canonical";
X	ensembl	exon	139328609	139328741	0	+	.	gene_id "ENSRNOG00000046662"; gene_version "4"; transcript_id "ENSRNOT00000099212"; transcript_version "2"; exon_number "9"; gene_name "Ints6l"; gene_source "ensembl"; gene_biotype "protein_coding"; transcript_name "Ints6l-203"; transcript_source "ensembl"; transcript_biotype "protein_coding"; exon_id "ENSRNOE00000093245"; exon_version "2";
X	ensembl	CDS	139328609	139328741	0	+	0	gene_id "ENSRNOG00000046662"; gene_version "4"; transcript_id "ENSRNOT00000099212"; transcript_version "2"; exon_number "9"; gene_name "Ints6l"; gene_source "ensembl"; gene_biotype "protein_coding"; transcript_name "Ints6l-203"; transcript_source "ensembl"; transcript_biotype "protein_coding"; protein_id "ENSRNOP00000085913"; protein_version "2";
X	ENSEMBL114_rn	exon	139328609	139328741	15.1408016048858	+	.	gene_id "ENSRNOG00000046662"; transcript_id "ENSRNOG00000046662_tx_3"; exon_id "X_139328609_139328741_+"; exonnum "9"; txlen "3015";
X	ENSEMBL114_rn	exon	139328609	139328741	10.5170687676782	+	.	gene_id "ENSRNOG00000046662"; transcript_id "ENSRNOG00000046662_tx_4"; exon_id "X_139328609_139328741_+"; exonnum "9"; txlen "3126";
X	ENSEMBL114_rn	exon	139328609	139328741	0.230105572436634	+	.	gene_id "ENSRNOG00000046662"; transcript_id "ENSRNOG00000046662_tx_7"; exon_id "X_139328609_139328741_+"; exonnum "10"; txlen "4070";
X	ENSEMBL114_rn	exon	139328609	139328741	0.230105572436634	+	.	gene_id "ENSRNOG00000046662"; transcript_id "ENSRNOG00000046662_tx_8"; exon_id "X_139328609_139328741_+"; exonnum "10"; txlen "4082";
X	ensembl	exon	139332528	139332622	0	+	.	gene_id "ENSRNOG00000046662"; gene_version "4"; transcript_id "ENSRNOT00000080110"; transcript_version "3"; exon_number "9"; gene_name "Ints6l"; gene_source "ensembl"; gene_biotype "protein_coding"; transcript_name "Ints6l-202"; transcript_source "ensembl"; transcript_biotype "protein_coding"; exon_id "ENSRNOE00000519504"; exon_version "1";
X	ensembl	CDS	139332528	139332622	0	+	2	gene_id "ENSRNOG00000046662"; gene_version "4"; transcript_id "ENSRNOT00000080110"; transcript_version "3"; exon_number "9"; gene_name "Ints6l"; gene_source "ensembl"; gene_biotype "protein_coding"; transcript_name "Ints6l-202"; transcript_source "ensembl"; transcript_biotype "protein_coding"; protein_id "ENSRNOP00000071477"; protein_version "3";
X	ensembl	exon	139332528	139332622	0	+	.	gene_id "ENSRNOG00000046662"; gene_version "4"; transcript_id "ENSRNOT00000071888"; transcript_version "4"; exon_number "10"; gene_name "Ints6l"; gene_source "ensembl"; gene_biotype "protein_coding"; transcript_name "Ints6l-201"; transcript_source "ensembl"; transcript_biotype "protein_coding"; exon_id "ENSRNOE00000519504"; exon_version "1"; tag "Ensembl_canonical";
X	ensembl	CDS	139332528	139332622	0	+	2	gene_id "ENSRNOG00000046662"; gene_version "4"; transcript_id "ENSRNOT00000071888"; transcript_version "4"; exon_number "10"; gene_name "Ints6l"; gene_source "ensembl"; gene_biotype "protein_coding"; transcript_name "Ints6l-201"; transcript_source "ensembl"; transcript_biotype "protein_coding"; protein_id "ENSRNOP00000067157"; protein_version "3"; tag "Ensembl_canonical";
X	ensembl	exon	139332528	139332622	0	+	.	gene_id "ENSRNOG00000046662"; gene_version "4"; transcript_id "ENSRNOT00000099212"; transcript_version "2"; exon_number "10"; gene_name "Ints6l"; gene_source "ensembl"; gene_biotype "protein_coding"; transcript_name "Ints6l-203"; transcript_source "ensembl"; transcript_biotype "protein_coding"; exon_id "ENSRNOE00000519504"; exon_version "1";
X	ensembl	CDS	139332528	139332622	0	+	2	gene_id "ENSRNOG00000046662"; gene_version "4"; transcript_id "ENSRNOT00000099212"; transcript_version "2"; exon_number "10"; gene_name "Ints6l"; gene_source "ensembl"; gene_biotype "protein_coding"; transcript_name "Ints6l-203"; transcript_source "ensembl"; transcript_biotype "protein_coding"; protein_id "ENSRNOP00000085913"; protein_version "2";
X	ENSEMBL114_rn	exon	139332528	139332622	15.1408016048858	+	.	gene_id "ENSRNOG00000046662"; transcript_id "ENSRNOG00000046662_tx_3"; exon_id "X_139332528_139332622_+"; exonnum "10"; txlen "3015";
X	ENSEMBL114_rn	exon	139332528	139332622	10.5170687676782	+	.	gene_id "ENSRNOG00000046662"; transcript_id "ENSRNOG00000046662_tx_4"; exon_id "X_139332528_139332622_+"; exonnum "10"; txlen "3126";
X	ENSEMBL114_rn	exon	139332528	139332622	0.230105572436634	+	.	gene_id "ENSRNOG00000046662"; transcript_id "ENSRNOG00000046662_tx_7"; exon_id "X_139332528_139332622_+"; exonnum "11"; txlen "4070";
X	ENSEMBL114_rn	exon	139332528	139332622	0.230105572436634	+	.	gene_id "ENSRNOG00000046662"; transcript_id "ENSRNOG00000046662_tx_8"; exon_id "X_139332528_139332622_+"; exonnum "11"; txlen "4082";
X	ensembl	exon	139333625	139333735	0	+	.	gene_id "ENSRNOG00000046662"; gene_version "4"; transcript_id "ENSRNOT00000071888"; transcript_version "4"; exon_number "11"; gene_name "Ints6l"; gene_source "ensembl"; gene_biotype "protein_coding"; transcript_name "Ints6l-201"; transcript_source "ensembl"; transcript_biotype "protein_coding"; exon_id "ENSRNOE00000632373"; exon_version "1"; tag "Ensembl_canonical";
X	ensembl	CDS	139333625	139333735	0	+	0	gene_id "ENSRNOG00000046662"; gene_version "4"; transcript_id "ENSRNOT00000071888"; transcript_version "4"; exon_number "11"; gene_name "Ints6l"; gene_source "ensembl"; gene_biotype "protein_coding"; transcript_name "Ints6l-201"; transcript_source "ensembl"; transcript_biotype "protein_coding"; protein_id "ENSRNOP00000067157"; protein_version "3"; tag "Ensembl_canonical";
X	ENSEMBL114_rn	exon	139333625	139333735	10.5170687676782	+	.	gene_id "ENSRNOG00000046662"; transcript_id "ENSRNOG00000046662_tx_4"; exon_id "X_139333625_139333735_+"; exonnum "11"; txlen "3126";
X	ENSEMBL114_rn	exon	139333625	139333735	0.230105572436634	+	.	gene_id "ENSRNOG00000046662"; transcript_id "ENSRNOG00000046662_tx_7"; exon_id "X_139333625_139333735_+"; exonnum "12"; txlen "4070";
X	ENSEMBL114_rn	exon	139333625	139333735	0.230105572436634	+	.	gene_id "ENSRNOG00000046662"; transcript_id "ENSRNOG00000046662_tx_8"; exon_id "X_139333625_139333735_+"; exonnum "12"; txlen "4082";
X	ensembl	exon	139335986	139336204	0	+	.	gene_id "ENSRNOG00000046662"; gene_version "4"; transcript_id "ENSRNOT00000080110"; transcript_version "3"; exon_number "10"; gene_name "Ints6l"; gene_source "ensembl"; gene_biotype "protein_coding"; transcript_name "Ints6l-202"; transcript_source "ensembl"; transcript_biotype "protein_coding"; exon_id "ENSRNOE00000552356"; exon_version "1";
X	ensembl	CDS	139335986	139336204	0	+	0	gene_id "ENSRNOG00000046662"; gene_version "4"; transcript_id "ENSRNOT00000080110"; transcript_version "3"; exon_number "10"; gene_name "Ints6l"; gene_source "ensembl"; gene_biotype "protein_coding"; transcript_name "Ints6l-202"; transcript_source "ensembl"; transcript_biotype "protein_coding"; protein_id "ENSRNOP00000071477"; protein_version "3";
X	ensembl	exon	139335986	139336204	0	+	.	gene_id "ENSRNOG00000046662"; gene_version "4"; transcript_id "ENSRNOT00000071888"; transcript_version "4"; exon_number "12"; gene_name "Ints6l"; gene_source "ensembl"; gene_biotype "protein_coding"; transcript_name "Ints6l-201"; transcript_source "ensembl"; transcript_biotype "protein_coding"; exon_id "ENSRNOE00000552356"; exon_version "1"; tag "Ensembl_canonical";
X	ensembl	CDS	139335986	139336204	0	+	0	gene_id "ENSRNOG00000046662"; gene_version "4"; transcript_id "ENSRNOT00000071888"; transcript_version "4"; exon_number "12"; gene_name "Ints6l"; gene_source "ensembl"; gene_biotype "protein_coding"; transcript_name "Ints6l-201"; transcript_source "ensembl"; transcript_biotype "protein_coding"; protein_id "ENSRNOP00000067157"; protein_version "3"; tag "Ensembl_canonical";
X	ensembl	exon	139335986	139336204	0	+	.	gene_id "ENSRNOG00000046662"; gene_version "4"; transcript_id "ENSRNOT00000099212"; transcript_version "2"; exon_number "11"; gene_name "Ints6l"; gene_source "ensembl"; gene_biotype "protein_coding"; transcript_name "Ints6l-203"; transcript_source "ensembl"; transcript_biotype "protein_coding"; exon_id "ENSRNOE00000552356"; exon_version "1";
X	ensembl	CDS	139335986	139336204	0	+	0	gene_id "ENSRNOG00000046662"; gene_version "4"; transcript_id "ENSRNOT00000099212"; transcript_version "2"; exon_number "11"; gene_name "Ints6l"; gene_source "ensembl"; gene_biotype "protein_coding"; transcript_name "Ints6l-203"; transcript_source "ensembl"; transcript_biotype "protein_coding"; protein_id "ENSRNOP00000085913"; protein_version "2";
X	ENSEMBL114_rn	exon	139335986	139336204	15.1408016048858	+	.	gene_id "ENSRNOG00000046662"; transcript_id "ENSRNOG00000046662_tx_3"; exon_id "X_139335986_139336204_+"; exonnum "11"; txlen "3015";
X	ENSEMBL114_rn	exon	139335986	139336204	10.5170687676782	+	.	gene_id "ENSRNOG00000046662"; transcript_id "ENSRNOG00000046662_tx_4"; exon_id "X_139335986_139336204_+"; exonnum "12"; txlen "3126";
X	ENSEMBL114_rn	exon	139335986	139336204	0.230105572436634	+	.	gene_id "ENSRNOG00000046662"; transcript_id "ENSRNOG00000046662_tx_7"; exon_id "X_139335986_139336204_+"; exonnum "13"; txlen "4070";
X	ENSEMBL114_rn	exon	139335986	139336204	0.230105572436634	+	.	gene_id "ENSRNOG00000046662"; transcript_id "ENSRNOG00000046662_tx_8"; exon_id "X_139335986_139336204_+"; exonnum "13"; txlen "4082";
X	ensembl	exon	139337837	139337960	0	+	.	gene_id "ENSRNOG00000046662"; gene_version "4"; transcript_id "ENSRNOT00000080110"; transcript_version "3"; exon_number "11"; gene_name "Ints6l"; gene_source "ensembl"; gene_biotype "protein_coding"; transcript_name "Ints6l-202"; transcript_source "ensembl"; transcript_biotype "protein_coding"; exon_id "ENSRNOE00000556653"; exon_version "1";
X	ensembl	CDS	139337837	139337960	0	+	0	gene_id "ENSRNOG00000046662"; gene_version "4"; transcript_id "ENSRNOT00000080110"; transcript_version "3"; exon_number "11"; gene_name "Ints6l"; gene_source "ensembl"; gene_biotype "protein_coding"; transcript_name "Ints6l-202"; transcript_source "ensembl"; transcript_biotype "protein_coding"; protein_id "ENSRNOP00000071477"; protein_version "3";
X	ensembl	exon	139337837	139337960	0	+	.	gene_id "ENSRNOG00000046662"; gene_version "4"; transcript_id "ENSRNOT00000071888"; transcript_version "4"; exon_number "13"; gene_name "Ints6l"; gene_source "ensembl"; gene_biotype "protein_coding"; transcript_name "Ints6l-201"; transcript_source "ensembl"; transcript_biotype "protein_coding"; exon_id "ENSRNOE00000556653"; exon_version "1"; tag "Ensembl_canonical";
X	ensembl	CDS	139337837	139337960	0	+	0	gene_id "ENSRNOG00000046662"; gene_version "4"; transcript_id "ENSRNOT00000071888"; transcript_version "4"; exon_number "13"; gene_name "Ints6l"; gene_source "ensembl"; gene_biotype "protein_coding"; transcript_name "Ints6l-201"; transcript_source "ensembl"; transcript_biotype "protein_coding"; protein_id "ENSRNOP00000067157"; protein_version "3"; tag "Ensembl_canonical";
X	ensembl	exon	139337837	139337960	0	+	.	gene_id "ENSRNOG00000046662"; gene_version "4"; transcript_id "ENSRNOT00000099212"; transcript_version "2"; exon_number "12"; gene_name "Ints6l"; gene_source "ensembl"; gene_biotype "protein_coding"; transcript_name "Ints6l-203"; transcript_source "ensembl"; transcript_biotype "protein_coding"; exon_id "ENSRNOE00000556653"; exon_version "1";
X	ensembl	CDS	139337837	139337960	0	+	0	gene_id "ENSRNOG00000046662"; gene_version "4"; transcript_id "ENSRNOT00000099212"; transcript_version "2"; exon_number "12"; gene_name "Ints6l"; gene_source "ensembl"; gene_biotype "protein_coding"; transcript_name "Ints6l-203"; transcript_source "ensembl"; transcript_biotype "protein_coding"; protein_id "ENSRNOP00000085913"; protein_version "2";
X	ENSEMBL114_rn	exon	139337837	139337960	15.1408016048858	+	.	gene_id "ENSRNOG00000046662"; transcript_id "ENSRNOG00000046662_tx_3"; exon_id "X_139337837_139337960_+"; exonnum "12"; txlen "3015";
X	ENSEMBL114_rn	exon	139337837	139337960	10.5170687676782	+	.	gene_id "ENSRNOG00000046662"; transcript_id "ENSRNOG00000046662_tx_4"; exon_id "X_139337837_139337960_+"; exonnum "13"; txlen "3126";
X	ENSEMBL114_rn	exon	139337837	139337960	0.230105572436634	+	.	gene_id "ENSRNOG00000046662"; transcript_id "ENSRNOG00000046662_tx_7"; exon_id "X_139337837_139337960_+"; exonnum "14"; txlen "4070";
X	ENSEMBL114_rn	exon	139337837	139337960	0.230105572436634	+	.	gene_id "ENSRNOG00000046662"; transcript_id "ENSRNOG00000046662_tx_8"; exon_id "X_139337837_139337960_+"; exonnum "14"; txlen "4082";
X	ensembl	exon	139339453	139339595	0	+	.	gene_id "ENSRNOG00000046662"; gene_version "4"; transcript_id "ENSRNOT00000080110"; transcript_version "3"; exon_number "12"; gene_name "Ints6l"; gene_source "ensembl"; gene_biotype "protein_coding"; transcript_name "Ints6l-202"; transcript_source "ensembl"; transcript_biotype "protein_coding"; exon_id "ENSRNOE00000635788"; exon_version "1";
X	ensembl	CDS	139339453	139339595	0	+	2	gene_id "ENSRNOG00000046662"; gene_version "4"; transcript_id "ENSRNOT00000080110"; transcript_version "3"; exon_number "12"; gene_name "Ints6l"; gene_source "ensembl"; gene_biotype "protein_coding"; transcript_name "Ints6l-202"; transcript_source "ensembl"; transcript_biotype "protein_coding"; protein_id "ENSRNOP00000071477"; protein_version "3";
X	ensembl	exon	139339453	139339595	0	+	.	gene_id "ENSRNOG00000046662"; gene_version "4"; transcript_id "ENSRNOT00000071888"; transcript_version "4"; exon_number "14"; gene_name "Ints6l"; gene_source "ensembl"; gene_biotype "protein_coding"; transcript_name "Ints6l-201"; transcript_source "ensembl"; transcript_biotype "protein_coding"; exon_id "ENSRNOE00000635788"; exon_version "1"; tag "Ensembl_canonical";
X	ensembl	CDS	139339453	139339595	0	+	2	gene_id "ENSRNOG00000046662"; gene_version "4"; transcript_id "ENSRNOT00000071888"; transcript_version "4"; exon_number "14"; gene_name "Ints6l"; gene_source "ensembl"; gene_biotype "protein_coding"; transcript_name "Ints6l-201"; transcript_source "ensembl"; transcript_biotype "protein_coding"; protein_id "ENSRNOP00000067157"; protein_version "3"; tag "Ensembl_canonical";
X	ensembl	exon	139339453	139339595	0	+	.	gene_id "ENSRNOG00000046662"; gene_version "4"; transcript_id "ENSRNOT00000099212"; transcript_version "2"; exon_number "13"; gene_name "Ints6l"; gene_source "ensembl"; gene_biotype "protein_coding"; transcript_name "Ints6l-203"; transcript_source "ensembl"; transcript_biotype "protein_coding"; exon_id "ENSRNOE00000635788"; exon_version "1";
X	ensembl	CDS	139339453	139339595	0	+	2	gene_id "ENSRNOG00000046662"; gene_version "4"; transcript_id "ENSRNOT00000099212"; transcript_version "2"; exon_number "13"; gene_name "Ints6l"; gene_source "ensembl"; gene_biotype "protein_coding"; transcript_name "Ints6l-203"; transcript_source "ensembl"; transcript_biotype "protein_coding"; protein_id "ENSRNOP00000085913"; protein_version "2";
X	ENSEMBL114_rn	exon	139339453	139339595	15.1408016048858	+	.	gene_id "ENSRNOG00000046662"; transcript_id "ENSRNOG00000046662_tx_3"; exon_id "X_139339453_139339595_+"; exonnum "13"; txlen "3015";
X	ENSEMBL114_rn	exon	139339453	139339595	10.5170687676782	+	.	gene_id "ENSRNOG00000046662"; transcript_id "ENSRNOG00000046662_tx_4"; exon_id "X_139339453_139339595_+"; exonnum "14"; txlen "3126";
X	ENSEMBL114_rn	exon	139339453	139339595	0.230105572436634	+	.	gene_id "ENSRNOG00000046662"; transcript_id "ENSRNOG00000046662_tx_7"; exon_id "X_139339453_139339595_+"; exonnum "15"; txlen "4070";
X	ENSEMBL114_rn	exon	139339453	139339595	0.230105572436634	+	.	gene_id "ENSRNOG00000046662"; transcript_id "ENSRNOG00000046662_tx_8"; exon_id "X_139339453_139339595_+"; exonnum "15"; txlen "4082";
X	ensembl	exon	139341374	139341608	0	+	.	gene_id "ENSRNOG00000046662"; gene_version "4"; transcript_id "ENSRNOT00000080110"; transcript_version "3"; exon_number "13"; gene_name "Ints6l"; gene_source "ensembl"; gene_biotype "protein_coding"; transcript_name "Ints6l-202"; transcript_source "ensembl"; transcript_biotype "protein_coding"; exon_id "ENSRNOE00000530444"; exon_version "1";
X	ensembl	CDS	139341374	139341608	0	+	0	gene_id "ENSRNOG00000046662"; gene_version "4"; transcript_id "ENSRNOT00000080110"; transcript_version "3"; exon_number "13"; gene_name "Ints6l"; gene_source "ensembl"; gene_biotype "protein_coding"; transcript_name "Ints6l-202"; transcript_source "ensembl"; transcript_biotype "protein_coding"; protein_id "ENSRNOP00000071477"; protein_version "3";
X	ensembl	exon	139341374	139341608	0	+	.	gene_id "ENSRNOG00000046662"; gene_version "4"; transcript_id "ENSRNOT00000071888"; transcript_version "4"; exon_number "15"; gene_name "Ints6l"; gene_source "ensembl"; gene_biotype "protein_coding"; transcript_name "Ints6l-201"; transcript_source "ensembl"; transcript_biotype "protein_coding"; exon_id "ENSRNOE00000530444"; exon_version "1"; tag "Ensembl_canonical";
X	ensembl	CDS	139341374	139341608	0	+	0	gene_id "ENSRNOG00000046662"; gene_version "4"; transcript_id "ENSRNOT00000071888"; transcript_version "4"; exon_number "15"; gene_name "Ints6l"; gene_source "ensembl"; gene_biotype "protein_coding"; transcript_name "Ints6l-201"; transcript_source "ensembl"; transcript_biotype "protein_coding"; protein_id "ENSRNOP00000067157"; protein_version "3"; tag "Ensembl_canonical";
X	ensembl	exon	139341374	139341608	0	+	.	gene_id "ENSRNOG00000046662"; gene_version "4"; transcript_id "ENSRNOT00000099212"; transcript_version "2"; exon_number "14"; gene_name "Ints6l"; gene_source "ensembl"; gene_biotype "protein_coding"; transcript_name "Ints6l-203"; transcript_source "ensembl"; transcript_biotype "protein_coding"; exon_id "ENSRNOE00000530444"; exon_version "1";
X	ensembl	CDS	139341374	139341608	0	+	0	gene_id "ENSRNOG00000046662"; gene_version "4"; transcript_id "ENSRNOT00000099212"; transcript_version "2"; exon_number "14"; gene_name "Ints6l"; gene_source "ensembl"; gene_biotype "protein_coding"; transcript_name "Ints6l-203"; transcript_source "ensembl"; transcript_biotype "protein_coding"; protein_id "ENSRNOP00000085913"; protein_version "2";
X	ENSEMBL114_rn	exon	139341374	139341608	15.1408016048858	+	.	gene_id "ENSRNOG00000046662"; transcript_id "ENSRNOG00000046662_tx_3"; exon_id "X_139341374_139341608_+"; exonnum "14"; txlen "3015";
X	ENSEMBL114_rn	exon	139341374	139341608	10.5170687676782	+	.	gene_id "ENSRNOG00000046662"; transcript_id "ENSRNOG00000046662_tx_4"; exon_id "X_139341374_139341608_+"; exonnum "15"; txlen "3126";
X	ENSEMBL114_rn	exon	139341374	139341608	0.230105572436634	+	.	gene_id "ENSRNOG00000046662"; transcript_id "ENSRNOG00000046662_tx_7"; exon_id "X_139341374_139341608_+"; exonnum "16"; txlen "4070";
X	ENSEMBL114_rn	exon	139341374	139341608	0.230105572436634	+	.	gene_id "ENSRNOG00000046662"; transcript_id "ENSRNOG00000046662_tx_8"; exon_id "X_139341374_139341608_+"; exonnum "16"; txlen "4082";
X	ensembl	exon	139343845	139344219	0	+	.	gene_id "ENSRNOG00000046662"; gene_version "4"; transcript_id "ENSRNOT00000080110"; transcript_version "3"; exon_number "14"; gene_name "Ints6l"; gene_source "ensembl"; gene_biotype "protein_coding"; transcript_name "Ints6l-202"; transcript_source "ensembl"; transcript_biotype "protein_coding"; exon_id "ENSRNOE00000564493"; exon_version "1";
X	ensembl	CDS	139343845	139344219	0	+	2	gene_id "ENSRNOG00000046662"; gene_version "4"; transcript_id "ENSRNOT00000080110"; transcript_version "3"; exon_number "14"; gene_name "Ints6l"; gene_source "ensembl"; gene_biotype "protein_coding"; transcript_name "Ints6l-202"; transcript_source "ensembl"; transcript_biotype "protein_coding"; protein_id "ENSRNOP00000071477"; protein_version "3";
X	ensembl	exon	139343845	139344219	0	+	.	gene_id "ENSRNOG00000046662"; gene_version "4"; transcript_id "ENSRNOT00000071888"; transcript_version "4"; exon_number "16"; gene_name "Ints6l"; gene_source "ensembl"; gene_biotype "protein_coding"; transcript_name "Ints6l-201"; transcript_source "ensembl"; transcript_biotype "protein_coding"; exon_id "ENSRNOE00000564493"; exon_version "1"; tag "Ensembl_canonical";
X	ensembl	CDS	139343845	139344219	0	+	2	gene_id "ENSRNOG00000046662"; gene_version "4"; transcript_id "ENSRNOT00000071888"; transcript_version "4"; exon_number "16"; gene_name "Ints6l"; gene_source "ensembl"; gene_biotype "protein_coding"; transcript_name "Ints6l-201"; transcript_source "ensembl"; transcript_biotype "protein_coding"; protein_id "ENSRNOP00000067157"; protein_version "3"; tag "Ensembl_canonical";
X	ensembl	exon	139343845	139344219	0	+	.	gene_id "ENSRNOG00000046662"; gene_version "4"; transcript_id "ENSRNOT00000099212"; transcript_version "2"; exon_number "15"; gene_name "Ints6l"; gene_source "ensembl"; gene_biotype "protein_coding"; transcript_name "Ints6l-203"; transcript_source "ensembl"; transcript_biotype "protein_coding"; exon_id "ENSRNOE00000564493"; exon_version "1";
X	ensembl	CDS	139343845	139344219	0	+	2	gene_id "ENSRNOG00000046662"; gene_version "4"; transcript_id "ENSRNOT00000099212"; transcript_version "2"; exon_number "15"; gene_name "Ints6l"; gene_source "ensembl"; gene_biotype "protein_coding"; transcript_name "Ints6l-203"; transcript_source "ensembl"; transcript_biotype "protein_coding"; protein_id "ENSRNOP00000085913"; protein_version "2";
X	ENSEMBL114_rn	exon	139343845	139344219	15.1408016048858	+	.	gene_id "ENSRNOG00000046662"; transcript_id "ENSRNOG00000046662_tx_3"; exon_id "X_139343845_139344219_+"; exonnum "15"; txlen "3015";
X	ENSEMBL114_rn	exon	139343845	139344219	10.5170687676782	+	.	gene_id "ENSRNOG00000046662"; transcript_id "ENSRNOG00000046662_tx_4"; exon_id "X_139343845_139344219_+"; exonnum "16"; txlen "3126";
X	ENSEMBL114_rn	exon	139343845	139344219	0.230105572436634	+	.	gene_id "ENSRNOG00000046662"; transcript_id "ENSRNOG00000046662_tx_7"; exon_id "X_139343845_139344219_+"; exonnum "17"; txlen "4070";
X	ENSEMBL114_rn	exon	139343845	139344219	0.230105572436634	+	.	gene_id "ENSRNOG00000046662"; transcript_id "ENSRNOG00000046662_tx_8"; exon_id "X_139343845_139344219_+"; exonnum "17"; txlen "4082";
X	sraer114_mid	exon	139344311	139344408	0.230105572436634	+	.	gene_id "ENSRNOG00000046662"; transcript_id "ENSRNOG00000046662_tx_8"; exon_id "X_139344311_139344408_+"; exonnum "18"; txlen "4082";
X	sraer114_mid	exon	139344323	139344408	0.230105572436634	+	.	gene_id "ENSRNOG00000046662"; transcript_id "ENSRNOG00000046662_tx_7"; exon_id "X_139344323_139344408_+"; exonnum "18"; txlen "4070";
X	ensembl	exon	139345600	139345693	0	+	.	gene_id "ENSRNOG00000046662"; gene_version "4"; transcript_id "ENSRNOT00000080110"; transcript_version "3"; exon_number "15"; gene_name "Ints6l"; gene_source "ensembl"; gene_biotype "protein_coding"; transcript_name "Ints6l-202"; transcript_source "ensembl"; transcript_biotype "protein_coding"; exon_id "ENSRNOE00000695580"; exon_version "1";
X	ensembl	CDS	139345600	139345693	0	+	2	gene_id "ENSRNOG00000046662"; gene_version "4"; transcript_id "ENSRNOT00000080110"; transcript_version "3"; exon_number "15"; gene_name "Ints6l"; gene_source "ensembl"; gene_biotype "protein_coding"; transcript_name "Ints6l-202"; transcript_source "ensembl"; transcript_biotype "protein_coding"; protein_id "ENSRNOP00000071477"; protein_version "3";
X	ensembl	exon	139345600	139345693	0	+	.	gene_id "ENSRNOG00000046662"; gene_version "4"; transcript_id "ENSRNOT00000071888"; transcript_version "4"; exon_number "17"; gene_name "Ints6l"; gene_source "ensembl"; gene_biotype "protein_coding"; transcript_name "Ints6l-201"; transcript_source "ensembl"; transcript_biotype "protein_coding"; exon_id "ENSRNOE00000695580"; exon_version "1"; tag "Ensembl_canonical";
X	ensembl	CDS	139345600	139345693	0	+	2	gene_id "ENSRNOG00000046662"; gene_version "4"; transcript_id "ENSRNOT00000071888"; transcript_version "4"; exon_number "17"; gene_name "Ints6l"; gene_source "ensembl"; gene_biotype "protein_coding"; transcript_name "Ints6l-201"; transcript_source "ensembl"; transcript_biotype "protein_coding"; protein_id "ENSRNOP00000067157"; protein_version "3"; tag "Ensembl_canonical";
X	ensembl	exon	139345600	139345693	0	+	.	gene_id "ENSRNOG00000046662"; gene_version "4"; transcript_id "ENSRNOT00000099212"; transcript_version "2"; exon_number "16"; gene_name "Ints6l"; gene_source "ensembl"; gene_biotype "protein_coding"; transcript_name "Ints6l-203"; transcript_source "ensembl"; transcript_biotype "protein_coding"; exon_id "ENSRNOE00000695580"; exon_version "1";
X	ensembl	CDS	139345600	139345693	0	+	2	gene_id "ENSRNOG00000046662"; gene_version "4"; transcript_id "ENSRNOT00000099212"; transcript_version "2"; exon_number "16"; gene_name "Ints6l"; gene_source "ensembl"; gene_biotype "protein_coding"; transcript_name "Ints6l-203"; transcript_source "ensembl"; transcript_biotype "protein_coding"; protein_id "ENSRNOP00000085913"; protein_version "2";
X	ENSEMBL114_rn	exon	139345600	139345693	15.1408016048858	+	.	gene_id "ENSRNOG00000046662"; transcript_id "ENSRNOG00000046662_tx_3"; exon_id "X_139345600_139345693_+"; exonnum "16"; txlen "3015";
X	ENSEMBL114_rn	exon	139345600	139345693	10.5170687676782	+	.	gene_id "ENSRNOG00000046662"; transcript_id "ENSRNOG00000046662_tx_4"; exon_id "X_139345600_139345693_+"; exonnum "17"; txlen "3126";
X	ENSEMBL114_rn	exon	139345600	139345693	0.230105572436634	+	.	gene_id "ENSRNOG00000046662"; transcript_id "ENSRNOG00000046662_tx_7"; exon_id "X_139345600_139345693_+"; exonnum "19"; txlen "4070";
X	ENSEMBL114_rn	exon	139345600	139345693	0.230105572436634	+	.	gene_id "ENSRNOG00000046662"; transcript_id "ENSRNOG00000046662_tx_8"; exon_id "X_139345600_139345693_+"; exonnum "19"; txlen "4082";
X	ensembl	CDS	139346063	139346168	0	+	1	gene_id "ENSRNOG00000046662"; gene_version "4"; transcript_id "ENSRNOT00000080110"; transcript_version "3"; exon_number "16"; gene_name "Ints6l"; gene_source "ensembl"; gene_biotype "protein_coding"; transcript_name "Ints6l-202"; transcript_source "ensembl"; transcript_biotype "protein_coding"; protein_id "ENSRNOP00000071477"; protein_version "3";
X	ensembl	CDS	139346063	139346168	0	+	1	gene_id "ENSRNOG00000046662"; gene_version "4"; transcript_id "ENSRNOT00000071888"; transcript_version "4"; exon_number "18"; gene_name "Ints6l"; gene_source "ensembl"; gene_biotype "protein_coding"; transcript_name "Ints6l-201"; transcript_source "ensembl"; transcript_biotype "protein_coding"; protein_id "ENSRNOP00000067157"; protein_version "3"; tag "Ensembl_canonical";
X	ensembl	exon	139346063	139347002	0	+	.	gene_id "ENSRNOG00000046662"; gene_version "4"; transcript_id "ENSRNOT00000071888"; transcript_version "4"; exon_number "18"; gene_name "Ints6l"; gene_source "ensembl"; gene_biotype "protein_coding"; transcript_name "Ints6l-201"; transcript_source "ensembl"; transcript_biotype "protein_coding"; exon_id "ENSRNOE00000633172"; exon_version "2"; tag "Ensembl_canonical";
X	ENSEMBL114_rn	exon	139346063	139347002	0.230105572436634	+	.	gene_id "ENSRNOG00000046662"; transcript_id "ENSRNOG00000046662_tx_7"; exon_id "X_139346063_139347002_+"; exonnum "20"; txlen "4070";
X	ENSEMBL114_rn	exon	139346063	139347002	0.230105572436634	+	.	gene_id "ENSRNOG00000046662"; transcript_id "ENSRNOG00000046662_tx_8"; exon_id "X_139346063_139347002_+"; exonnum "20"; txlen "4082";
X	ensembl	exon	139346063	139347003	0	+	.	gene_id "ENSRNOG00000046662"; gene_version "4"; transcript_id "ENSRNOT00000080110"; transcript_version "3"; exon_number "16"; gene_name "Ints6l"; gene_source "ensembl"; gene_biotype "protein_coding"; transcript_name "Ints6l-202"; transcript_source "ensembl"; transcript_biotype "protein_coding"; exon_id "ENSRNOE00000594679"; exon_version "2";
X	ensembl	stop_codon	139346169	139346171	0	+	0	gene_id "ENSRNOG00000046662"; gene_version "4"; transcript_id "ENSRNOT00000080110"; transcript_version "3"; exon_number "16"; gene_name "Ints6l"; gene_source "ensembl"; gene_biotype "protein_coding"; transcript_name "Ints6l-202"; transcript_source "ensembl"; transcript_biotype "protein_coding";
X	ensembl	stop_codon	139346169	139346171	0	+	0	gene_id "ENSRNOG00000046662"; gene_version "4"; transcript_id "ENSRNOT00000071888"; transcript_version "4"; exon_number "18"; gene_name "Ints6l"; gene_source "ensembl"; gene_biotype "protein_coding"; transcript_name "Ints6l-201"; transcript_source "ensembl"; transcript_biotype "protein_coding"; tag "Ensembl_canonical";
X	ensembl	three_prime_utr	139346172	139347002	0	+	.	gene_id "ENSRNOG00000046662"; gene_version "4"; transcript_id "ENSRNOT00000071888"; transcript_version "4"; gene_name "Ints6l"; gene_source "ensembl"; gene_biotype "protein_coding"; transcript_name "Ints6l-201"; transcript_source "ensembl"; transcript_biotype "protein_coding"; tag "Ensembl_canonical";
X	ensembl	three_prime_utr	139346172	139347003	0	+	.	gene_id "ENSRNOG00000046662"; gene_version "4"; transcript_id "ENSRNOT00000080110"; transcript_version "3"; gene_name "Ints6l"; gene_source "ensembl"; gene_biotype "protein_coding"; transcript_name "Ints6l-202"; transcript_source "ensembl"; transcript_biotype "protein_coding";
X	ensembl	CDS	139358157	139358157	0	+	1	gene_id "ENSRNOG00000046662"; gene_version "4"; transcript_id "ENSRNOT00000099212"; transcript_version "2"; exon_number "17"; gene_name "Ints6l"; gene_source "ensembl"; gene_biotype "protein_coding"; transcript_name "Ints6l-203"; transcript_source "ensembl"; transcript_biotype "protein_coding"; protein_id "ENSRNOP00000085913"; protein_version "2";
X	sraer114_mid	exon	139358157	139358331	15.1408016048858	+	.	gene_id "ENSRNOG00000046662"; transcript_id "ENSRNOG00000046662_tx_3"; exon_id "X_139358157_139358331_+"; exonnum "17"; txlen "3015";
X	sraer114_mid	exon	139358157	139358331	10.5170687676782	+	.	gene_id "ENSRNOG00000046662"; transcript_id "ENSRNOG00000046662_tx_4"; exon_id "X_139358157_139358331_+"; exonnum "18"; txlen "3126";
X	ensembl	exon	139358157	139359161	0	+	.	gene_id "ENSRNOG00000046662"; gene_version "4"; transcript_id "ENSRNOT00000099212"; transcript_version "2"; exon_number "17"; gene_name "Ints6l"; gene_source "ensembl"; gene_biotype "protein_coding"; transcript_name "Ints6l-203"; transcript_source "ensembl"; transcript_biotype "protein_coding"; exon_id "ENSRNOE00000697817"; exon_version "1";
X	ensembl	stop_codon	139358158	139358160	0	+	0	gene_id "ENSRNOG00000046662"; gene_version "4"; transcript_id "ENSRNOT00000099212"; transcript_version "2"; exon_number "17"; gene_name "Ints6l"; gene_source "ensembl"; gene_biotype "protein_coding"; transcript_name "Ints6l-203"; transcript_source "ensembl"; transcript_biotype "protein_coding";
X	ensembl	three_prime_utr	139358161	139359161	0	+	.	gene_id "ENSRNOG00000046662"; gene_version "4"; transcript_id "ENSRNOT00000099212"; transcript_version "2"; gene_name "Ints6l"; gene_source "ensembl"; gene_biotype "protein_coding"; transcript_name "Ints6l-203"; transcript_source "ensembl"; transcript_biotype "protein_coding";
X	sraer114_mid	exon	139360857	139361048	0.0518622938853747	+	.	gene_id "ENSRNOG00000063647"; transcript_id "ENSRNOG00000063647_tx_2"; exon_id "X_139360857_139361048_+"; exonnum "1"; txlen "756";
X	ensembl	exon	139360962	139361048	0	+	.	gene_id "ENSRNOG00000063647"; gene_version "2"; transcript_id "ENSRNOT00000118445"; transcript_version "2"; exon_number "1"; gene_source "ensembl"; gene_biotype "lncRNA"; transcript_source "ensembl"; transcript_biotype "lncRNA"; exon_id "ENSRNOE00000695210"; exon_version "1"; tag "Ensembl_canonical";
X	ensembl	gene	139360962	139363285	0	+	.	gene_id "ENSRNOG00000063647"; gene_version "2"; gene_source "ensembl"; gene_biotype "lncRNA";
X	ensembl	transcript	139360962	139363285	0	+	.	gene_id "ENSRNOG00000063647"; gene_version "2"; transcript_id "ENSRNOT00000118445"; transcript_version "2"; gene_source "ensembl"; gene_biotype "lncRNA"; transcript_source "ensembl"; transcript_biotype "lncRNA"; tag "Ensembl_canonical";
X	sraer114_mid	exon	139361719	139361823	7.99239493833843	+	.	gene_id "ENSRNOG00000063647"; transcript_id "ENSRNOG00000063647_tx_1"; exon_id "X_139361719_139361823_+"; exonnum "1"; txlen "669";
X	ensembl	exon	139361719	139361873	0	+	.	gene_id "ENSRNOG00000063647"; gene_version "2"; transcript_id "ENSRNOT00000118445"; transcript_version "2"; exon_number "2"; gene_source "ensembl"; gene_biotype "lncRNA"; transcript_source "ensembl"; transcript_biotype "lncRNA"; exon_id "ENSRNOE00000716055"; exon_version "1"; tag "Ensembl_canonical";
X	ensembl	exon	139362186	139362279	0	+	.	gene_id "ENSRNOG00000063647"; gene_version "2"; transcript_id "ENSRNOT00000118445"; transcript_version "2"; exon_number "3"; gene_source "ensembl"; gene_biotype "lncRNA"; transcript_source "ensembl"; transcript_biotype "lncRNA"; exon_id "ENSRNOE00000628905"; exon_version "1"; tag "Ensembl_canonical";
X	ENSEMBL114_rn	exon	139362186	139362279	7.99239493833843	+	.	gene_id "ENSRNOG00000063647"; transcript_id "ENSRNOG00000063647_tx_1"; exon_id "X_139362186_139362279_+"; exonnum "2"; txlen "669";
X	ENSEMBL114_rn	exon	139362186	139362279	0.0518622938853747	+	.	gene_id "ENSRNOG00000063647"; transcript_id "ENSRNOG00000063647_tx_2"; exon_id "X_139362186_139362279_+"; exonnum "2"; txlen "756";
X	ensembl	exon	139362816	139363285	0	+	.	gene_id "ENSRNOG00000063647"; gene_version "2"; transcript_id "ENSRNOT00000118445"; transcript_version "2"; exon_number "4"; gene_source "ensembl"; gene_biotype "lncRNA"; transcript_source "ensembl"; transcript_biotype "lncRNA"; exon_id "ENSRNOE00000652432"; exon_version "2"; tag "Ensembl_canonical";
X	ENSEMBL114_rn	exon	139362816	139363285	7.99239493833843	+	.	gene_id "ENSRNOG00000063647"; transcript_id "ENSRNOG00000063647_tx_1"; exon_id "X_139362816_139363285_+"; exonnum "3"; txlen "669";
X	ENSEMBL114_rn	exon	139362816	139363285	0.0518622938853747	+	.	gene_id "ENSRNOG00000063647"; transcript_id "ENSRNOG00000063647_tx_2"; exon_id "X_139362816_139363285_+"; exonnum "3"; txlen "756";
X	ensembl	start_codon	139458127	139458129	0	+	0	gene_id "ENSRNOG00000000879"; gene_version "9"; transcript_id "ENSRNOT00000157096"; transcript_version "1"; exon_number "1"; gene_name "Slc9a6"; gene_source "ensembl"; gene_biotype "protein_coding"; transcript_name "Slc9a6-203"; transcript_source "ensembl"; transcript_biotype "protein_coding"; tag "Ensembl_canonical";
X	ensembl	exon	139458127	139458286	0	+	.	gene_id "ENSRNOG00000000879"; gene_version "9"; transcript_id "ENSRNOT00000157096"; transcript_version "1"; exon_number "1"; gene_name "Slc9a6"; gene_source "ensembl"; gene_biotype "protein_coding"; transcript_name "Slc9a6-203"; transcript_source "ensembl"; transcript_biotype "protein_coding"; exon_id "ENSRNOE00000619136"; exon_version "1"; tag "Ensembl_canonical";
X	ensembl	CDS	139458127	139458286	0	+	0	gene_id "ENSRNOG00000000879"; gene_version "9"; transcript_id "ENSRNOT00000157096"; transcript_version "1"; exon_number "1"; gene_name "Slc9a6"; gene_source "ensembl"; gene_biotype "protein_coding"; transcript_name "Slc9a6-203"; transcript_source "ensembl"; transcript_biotype "protein_coding"; protein_id "ENSRNOP00000111331"; protein_version "1"; tag "Ensembl_canonical";
X	ensembl	gene	139458127	139524109	0	+	.	gene_id "ENSRNOG00000000879"; gene_version "9"; gene_name "Slc9a6"; gene_source "ensembl"; gene_biotype "protein_coding";
X	ensembl	transcript	139458127	139524109	0	+	.	gene_id "ENSRNOG00000000879"; gene_version "9"; transcript_id "ENSRNOT00000157096"; transcript_version "1"; gene_name "Slc9a6"; gene_source "ensembl"; gene_biotype "protein_coding"; transcript_name "Slc9a6-203"; transcript_source "ensembl"; transcript_biotype "protein_coding"; tag "Ensembl_canonical";
X	sraer114_es	exon	139458287	139458344	0.304316619151675	+	.	gene_id "ENSRNOG00000000879"; transcript_id "ENSRNOG00000000879_tx_6"; exon_id "X_139458287_139458344_+"; exonnum "1"; txlen "2692";
X	ensembl	exon	139468039	139468076	0	+	.	gene_id "ENSRNOG00000000879"; gene_version "9"; transcript_id "ENSRNOT00000122635"; transcript_version "1"; exon_number "1"; gene_name "Slc9a6"; gene_source "ensembl"; gene_biotype "protein_coding"; transcript_name "Slc9a6-202"; transcript_source "ensembl"; transcript_biotype "protein_coding"; exon_id "ENSRNOE00000771428"; exon_version "1";
X	ensembl	five_prime_utr	139468039	139468076	0	+	.	gene_id "ENSRNOG00000000879"; gene_version "9"; transcript_id "ENSRNOT00000122635"; transcript_version "1"; gene_name "Slc9a6"; gene_source "ensembl"; gene_biotype "protein_coding"; transcript_name "Slc9a6-202"; transcript_source "ensembl"; transcript_biotype "protein_coding";
X	ensembl	transcript	139468039	139524102	0	+	.	gene_id "ENSRNOG00000000879"; gene_version "9"; transcript_id "ENSRNOT00000122635"; transcript_version "1"; gene_name "Slc9a6"; gene_source "ensembl"; gene_biotype "protein_coding"; transcript_name "Slc9a6-202"; transcript_source "ensembl"; transcript_biotype "protein_coding";
X	ensembl	exon	139468041	139468076	0	+	.	gene_id "ENSRNOG00000000879"; gene_version "9"; transcript_id "ENSRNOT00000066809"; transcript_version "5"; exon_number "1"; gene_name "Slc9a6"; gene_source "ensembl"; gene_biotype "protein_coding"; transcript_name "Slc9a6-201"; transcript_source "ensembl"; transcript_biotype "protein_coding"; exon_id "ENSRNOE00000745229"; exon_version "1";
X	ensembl	five_prime_utr	139468041	139468076	0	+	.	gene_id "ENSRNOG00000000879"; gene_version "9"; transcript_id "ENSRNOT00000066809"; transcript_version "5"; gene_name "Slc9a6"; gene_source "ensembl"; gene_biotype "protein_coding"; transcript_name "Slc9a6-201"; transcript_source "ensembl"; transcript_biotype "protein_coding";
X	ensembl	transcript	139468041	139524106	0	+	.	gene_id "ENSRNOG00000000879"; gene_version "9"; transcript_id "ENSRNOT00000066809"; transcript_version "5"; gene_name "Slc9a6"; gene_source "ensembl"; gene_biotype "protein_coding"; transcript_name "Slc9a6-201"; transcript_source "ensembl"; transcript_biotype "protein_coding";
X	ensembl	five_prime_utr	139468221	139468276	0	+	.	gene_id "ENSRNOG00000000879"; gene_version "9"; transcript_id "ENSRNOT00000122635"; transcript_version "1"; gene_name "Slc9a6"; gene_source "ensembl"; gene_biotype "protein_coding"; transcript_name "Slc9a6-202"; transcript_source "ensembl"; transcript_biotype "protein_coding";
X	ensembl	five_prime_utr	139468221	139468276	0	+	.	gene_id "ENSRNOG00000000879"; gene_version "9"; transcript_id "ENSRNOT00000066809"; transcript_version "5"; gene_name "Slc9a6"; gene_source "ensembl"; gene_biotype "protein_coding"; transcript_name "Slc9a6-201"; transcript_source "ensembl"; transcript_biotype "protein_coding";
X	ensembl	exon	139468221	139468445	0	+	.	gene_id "ENSRNOG00000000879"; gene_version "9"; transcript_id "ENSRNOT00000122635"; transcript_version "1"; exon_number "2"; gene_name "Slc9a6"; gene_source "ensembl"; gene_biotype "protein_coding"; transcript_name "Slc9a6-202"; transcript_source "ensembl"; transcript_biotype "protein_coding"; exon_id "ENSRNOE00000437297"; exon_version "2";
X	ensembl	exon	139468221	139468445	0	+	.	gene_id "ENSRNOG00000000879"; gene_version "9"; transcript_id "ENSRNOT00000066809"; transcript_version "5"; exon_number "2"; gene_name "Slc9a6"; gene_source "ensembl"; gene_biotype "protein_coding"; transcript_name "Slc9a6-201"; transcript_source "ensembl"; transcript_biotype "protein_coding"; exon_id "ENSRNOE00000437297"; exon_version "2";
X	ensembl	exon	139468221	139468445	0	+	.	gene_id "ENSRNOG00000000879"; gene_version "9"; transcript_id "ENSRNOT00000157096"; transcript_version "1"; exon_number "2"; gene_name "Slc9a6"; gene_source "ensembl"; gene_biotype "protein_coding"; transcript_name "Slc9a6-203"; transcript_source "ensembl"; transcript_biotype "protein_coding"; exon_id "ENSRNOE00000810724"; exon_version "1"; tag "Ensembl_canonical";
X	ensembl	CDS	139468221	139468445	0	+	2	gene_id "ENSRNOG00000000879"; gene_version "9"; transcript_id "ENSRNOT00000157096"; transcript_version "1"; exon_number "2"; gene_name "Slc9a6"; gene_source "ensembl"; gene_biotype "protein_coding"; transcript_name "Slc9a6-203"; transcript_source "ensembl"; transcript_biotype "protein_coding"; protein_id "ENSRNOP00000111331"; protein_version "1"; tag "Ensembl_canonical";
X	ENSEMBL114_rn	exon	139468221	139468445	0.304316619151675	+	.	gene_id "ENSRNOG00000000879"; transcript_id "ENSRNOG00000000879_tx_6"; exon_id "X_139468221_139468445_+"; exonnum "2"; txlen "2692";
X	ensembl	start_codon	139468277	139468279	0	+	0	gene_id "ENSRNOG00000000879"; gene_version "9"; transcript_id "ENSRNOT00000122635"; transcript_version "1"; exon_number "2"; gene_name "Slc9a6"; gene_source "ensembl"; gene_biotype "protein_coding"; transcript_name "Slc9a6-202"; transcript_source "ensembl"; transcript_biotype "protein_coding";
X	ensembl	start_codon	139468277	139468279	0	+	0	gene_id "ENSRNOG00000000879"; gene_version "9"; transcript_id "ENSRNOT00000066809"; transcript_version "5"; exon_number "2"; gene_name "Slc9a6"; gene_source "ensembl"; gene_biotype "protein_coding"; transcript_name "Slc9a6-201"; transcript_source "ensembl"; transcript_biotype "protein_coding";
X	ensembl	CDS	139468277	139468445	0	+	0	gene_id "ENSRNOG00000000879"; gene_version "9"; transcript_id "ENSRNOT00000122635"; transcript_version "1"; exon_number "2"; gene_name "Slc9a6"; gene_source "ensembl"; gene_biotype "protein_coding"; transcript_name "Slc9a6-202"; transcript_source "ensembl"; transcript_biotype "protein_coding"; protein_id "ENSRNOP00000104438"; protein_version "1";
X	ensembl	CDS	139468277	139468445	0	+	0	gene_id "ENSRNOG00000000879"; gene_version "9"; transcript_id "ENSRNOT00000066809"; transcript_version "5"; exon_number "2"; gene_name "Slc9a6"; gene_source "ensembl"; gene_biotype "protein_coding"; transcript_name "Slc9a6-201"; transcript_source "ensembl"; transcript_biotype "protein_coding"; protein_id "ENSRNOP00000060014"; protein_version "4";
X	ensembl	exon	139478136	139478335	0	+	.	gene_id "ENSRNOG00000000879"; gene_version "9"; transcript_id "ENSRNOT00000122635"; transcript_version "1"; exon_number "3"; gene_name "Slc9a6"; gene_source "ensembl"; gene_biotype "protein_coding"; transcript_name "Slc9a6-202"; transcript_source "ensembl"; transcript_biotype "protein_coding"; exon_id "ENSRNOE00000007413"; exon_version "1";
X	ensembl	CDS	139478136	139478335	0	+	2	gene_id "ENSRNOG00000000879"; gene_version "9"; transcript_id "ENSRNOT00000122635"; transcript_version "1"; exon_number "3"; gene_name "Slc9a6"; gene_source "ensembl"; gene_biotype "protein_coding"; transcript_name "Slc9a6-202"; transcript_source "ensembl"; transcript_biotype "protein_coding"; protein_id "ENSRNOP00000104438"; protein_version "1";
X	ensembl	exon	139478136	139478335	0	+	.	gene_id "ENSRNOG00000000879"; gene_version "9"; transcript_id "ENSRNOT00000066809"; transcript_version "5"; exon_number "3"; gene_name "Slc9a6"; gene_source "ensembl"; gene_biotype "protein_coding"; transcript_name "Slc9a6-201"; transcript_source "ensembl"; transcript_biotype "protein_coding"; exon_id "ENSRNOE00000007413"; exon_version "1";
X	ensembl	CDS	139478136	139478335	0	+	2	gene_id "ENSRNOG00000000879"; gene_version "9"; transcript_id "ENSRNOT00000066809"; transcript_version "5"; exon_number "3"; gene_name "Slc9a6"; gene_source "ensembl"; gene_biotype "protein_coding"; transcript_name "Slc9a6-201"; transcript_source "ensembl"; transcript_biotype "protein_coding"; protein_id "ENSRNOP00000060014"; protein_version "4";
X	ensembl	exon	139478136	139478335	0	+	.	gene_id "ENSRNOG00000000879"; gene_version "9"; transcript_id "ENSRNOT00000157096"; transcript_version "1"; exon_number "3"; gene_name "Slc9a6"; gene_source "ensembl"; gene_biotype "protein_coding"; transcript_name "Slc9a6-203"; transcript_source "ensembl"; transcript_biotype "protein_coding"; exon_id "ENSRNOE00000007413"; exon_version "1"; tag "Ensembl_canonical";
X	ensembl	CDS	139478136	139478335	0	+	2	gene_id "ENSRNOG00000000879"; gene_version "9"; transcript_id "ENSRNOT00000157096"; transcript_version "1"; exon_number "3"; gene_name "Slc9a6"; gene_source "ensembl"; gene_biotype "protein_coding"; transcript_name "Slc9a6-203"; transcript_source "ensembl"; transcript_biotype "protein_coding"; protein_id "ENSRNOP00000111331"; protein_version "1"; tag "Ensembl_canonical";
X	ENSEMBL114_rn	exon	139478136	139478335	0.304316619151675	+	.	gene_id "ENSRNOG00000000879"; transcript_id "ENSRNOG00000000879_tx_6"; exon_id "X_139478136_139478335_+"; exonnum "3"; txlen "2692";
X	ensembl	exon	139480435	139480512	0	+	.	gene_id "ENSRNOG00000000879"; gene_version "9"; transcript_id "ENSRNOT00000122635"; transcript_version "1"; exon_number "4"; gene_name "Slc9a6"; gene_source "ensembl"; gene_biotype "protein_coding"; transcript_name "Slc9a6-202"; transcript_source "ensembl"; transcript_biotype "protein_coding"; exon_id "ENSRNOE00000007393"; exon_version "1";
X	ensembl	CDS	139480435	139480512	0	+	0	gene_id "ENSRNOG00000000879"; gene_version "9"; transcript_id "ENSRNOT00000122635"; transcript_version "1"; exon_number "4"; gene_name "Slc9a6"; gene_source "ensembl"; gene_biotype "protein_coding"; transcript_name "Slc9a6-202"; transcript_source "ensembl"; transcript_biotype "protein_coding"; protein_id "ENSRNOP00000104438"; protein_version "1";
X	ensembl	exon	139480435	139480512	0	+	.	gene_id "ENSRNOG00000000879"; gene_version "9"; transcript_id "ENSRNOT00000066809"; transcript_version "5"; exon_number "4"; gene_name "Slc9a6"; gene_source "ensembl"; gene_biotype "protein_coding"; transcript_name "Slc9a6-201"; transcript_source "ensembl"; transcript_biotype "protein_coding"; exon_id "ENSRNOE00000007393"; exon_version "1";
X	ensembl	CDS	139480435	139480512	0	+	0	gene_id "ENSRNOG00000000879"; gene_version "9"; transcript_id "ENSRNOT00000066809"; transcript_version "5"; exon_number "4"; gene_name "Slc9a6"; gene_source "ensembl"; gene_biotype "protein_coding"; transcript_name "Slc9a6-201"; transcript_source "ensembl"; transcript_biotype "protein_coding"; protein_id "ENSRNOP00000060014"; protein_version "4";
X	ensembl	exon	139480435	139480512	0	+	.	gene_id "ENSRNOG00000000879"; gene_version "9"; transcript_id "ENSRNOT00000157096"; transcript_version "1"; exon_number "4"; gene_name "Slc9a6"; gene_source "ensembl"; gene_biotype "protein_coding"; transcript_name "Slc9a6-203"; transcript_source "ensembl"; transcript_biotype "protein_coding"; exon_id "ENSRNOE00000007393"; exon_version "1"; tag "Ensembl_canonical";
X	ensembl	CDS	139480435	139480512	0	+	0	gene_id "ENSRNOG00000000879"; gene_version "9"; transcript_id "ENSRNOT00000157096"; transcript_version "1"; exon_number "4"; gene_name "Slc9a6"; gene_source "ensembl"; gene_biotype "protein_coding"; transcript_name "Slc9a6-203"; transcript_source "ensembl"; transcript_biotype "protein_coding"; protein_id "ENSRNOP00000111331"; protein_version "1"; tag "Ensembl_canonical";
X	ENSEMBL114_rn	exon	139480435	139480512	0.304316619151675	+	.	gene_id "ENSRNOG00000000879"; transcript_id "ENSRNOG00000000879_tx_6"; exon_id "X_139480435_139480512_+"; exonnum "4"; txlen "2692";
X	ensembl	exon	139480790	139480866	0	+	.	gene_id "ENSRNOG00000000879"; gene_version "9"; transcript_id "ENSRNOT00000122635"; transcript_version "1"; exon_number "5"; gene_name "Slc9a6"; gene_source "ensembl"; gene_biotype "protein_coding"; transcript_name "Slc9a6-202"; transcript_source "ensembl"; transcript_biotype "protein_coding"; exon_id "ENSRNOE00000007394"; exon_version "1";
X	ensembl	CDS	139480790	139480866	0	+	0	gene_id "ENSRNOG00000000879"; gene_version "9"; transcript_id "ENSRNOT00000122635"; transcript_version "1"; exon_number "5"; gene_name "Slc9a6"; gene_source "ensembl"; gene_biotype "protein_coding"; transcript_name "Slc9a6-202"; transcript_source "ensembl"; transcript_biotype "protein_coding"; protein_id "ENSRNOP00000104438"; protein_version "1";
X	ensembl	exon	139480790	139480866	0	+	.	gene_id "ENSRNOG00000000879"; gene_version "9"; transcript_id "ENSRNOT00000066809"; transcript_version "5"; exon_number "5"; gene_name "Slc9a6"; gene_source "ensembl"; gene_biotype "protein_coding"; transcript_name "Slc9a6-201"; transcript_source "ensembl"; transcript_biotype "protein_coding"; exon_id "ENSRNOE00000007394"; exon_version "1";
X	ensembl	CDS	139480790	139480866	0	+	0	gene_id "ENSRNOG00000000879"; gene_version "9"; transcript_id "ENSRNOT00000066809"; transcript_version "5"; exon_number "5"; gene_name "Slc9a6"; gene_source "ensembl"; gene_biotype "protein_coding"; transcript_name "Slc9a6-201"; transcript_source "ensembl"; transcript_biotype "protein_coding"; protein_id "ENSRNOP00000060014"; protein_version "4";
X	ensembl	exon	139480790	139480866	0	+	.	gene_id "ENSRNOG00000000879"; gene_version "9"; transcript_id "ENSRNOT00000157096"; transcript_version "1"; exon_number "5"; gene_name "Slc9a6"; gene_source "ensembl"; gene_biotype "protein_coding"; transcript_name "Slc9a6-203"; transcript_source "ensembl"; transcript_biotype "protein_coding"; exon_id "ENSRNOE00000007394"; exon_version "1"; tag "Ensembl_canonical";
X	ensembl	CDS	139480790	139480866	0	+	0	gene_id "ENSRNOG00000000879"; gene_version "9"; transcript_id "ENSRNOT00000157096"; transcript_version "1"; exon_number "5"; gene_name "Slc9a6"; gene_source "ensembl"; gene_biotype "protein_coding"; transcript_name "Slc9a6-203"; transcript_source "ensembl"; transcript_biotype "protein_coding"; protein_id "ENSRNOP00000111331"; protein_version "1"; tag "Ensembl_canonical";
X	ENSEMBL114_rn	exon	139480790	139480866	0.304316619151675	+	.	gene_id "ENSRNOG00000000879"; transcript_id "ENSRNOG00000000879_tx_6"; exon_id "X_139480790_139480866_+"; exonnum "5"; txlen "2692";
X	ensembl	exon	139481165	139481277	0	+	.	gene_id "ENSRNOG00000000879"; gene_version "9"; transcript_id "ENSRNOT00000122635"; transcript_version "1"; exon_number "6"; gene_name "Slc9a6"; gene_source "ensembl"; gene_biotype "protein_coding"; transcript_name "Slc9a6-202"; transcript_source "ensembl"; transcript_biotype "protein_coding"; exon_id "ENSRNOE00000007395"; exon_version "1";
X	ensembl	CDS	139481165	139481277	0	+	1	gene_id "ENSRNOG00000000879"; gene_version "9"; transcript_id "ENSRNOT00000122635"; transcript_version "1"; exon_number "6"; gene_name "Slc9a6"; gene_source "ensembl"; gene_biotype "protein_coding"; transcript_name "Slc9a6-202"; transcript_source "ensembl"; transcript_biotype "protein_coding"; protein_id "ENSRNOP00000104438"; protein_version "1";
X	ensembl	exon	139481165	139481277	0	+	.	gene_id "ENSRNOG00000000879"; gene_version "9"; transcript_id "ENSRNOT00000066809"; transcript_version "5"; exon_number "6"; gene_name "Slc9a6"; gene_source "ensembl"; gene_biotype "protein_coding"; transcript_name "Slc9a6-201"; transcript_source "ensembl"; transcript_biotype "protein_coding"; exon_id "ENSRNOE00000007395"; exon_version "1";
X	ensembl	CDS	139481165	139481277	0	+	1	gene_id "ENSRNOG00000000879"; gene_version "9"; transcript_id "ENSRNOT00000066809"; transcript_version "5"; exon_number "6"; gene_name "Slc9a6"; gene_source "ensembl"; gene_biotype "protein_coding"; transcript_name "Slc9a6-201"; transcript_source "ensembl"; transcript_biotype "protein_coding"; protein_id "ENSRNOP00000060014"; protein_version "4";
X	ensembl	exon	139481165	139481277	0	+	.	gene_id "ENSRNOG00000000879"; gene_version "9"; transcript_id "ENSRNOT00000157096"; transcript_version "1"; exon_number "6"; gene_name "Slc9a6"; gene_source "ensembl"; gene_biotype "protein_coding"; transcript_name "Slc9a6-203"; transcript_source "ensembl"; transcript_biotype "protein_coding"; exon_id "ENSRNOE00000007395"; exon_version "1"; tag "Ensembl_canonical";
X	ensembl	CDS	139481165	139481277	0	+	1	gene_id "ENSRNOG00000000879"; gene_version "9"; transcript_id "ENSRNOT00000157096"; transcript_version "1"; exon_number "6"; gene_name "Slc9a6"; gene_source "ensembl"; gene_biotype "protein_coding"; transcript_name "Slc9a6-203"; transcript_source "ensembl"; transcript_biotype "protein_coding"; protein_id "ENSRNOP00000111331"; protein_version "1"; tag "Ensembl_canonical";
X	ENSEMBL114_rn	exon	139481165	139481277	0.304316619151675	+	.	gene_id "ENSRNOG00000000879"; transcript_id "ENSRNOG00000000879_tx_6"; exon_id "X_139481165_139481277_+"; exonnum "6"; txlen "2692";
X	ensembl	exon	139486261	139486366	0	+	.	gene_id "ENSRNOG00000000879"; gene_version "9"; transcript_id "ENSRNOT00000122635"; transcript_version "1"; exon_number "7"; gene_name "Slc9a6"; gene_source "ensembl"; gene_biotype "protein_coding"; transcript_name "Slc9a6-202"; transcript_source "ensembl"; transcript_biotype "protein_coding"; exon_id "ENSRNOE00000499598"; exon_version "1";
X	ensembl	CDS	139486261	139486366	0	+	2	gene_id "ENSRNOG00000000879"; gene_version "9"; transcript_id "ENSRNOT00000122635"; transcript_version "1"; exon_number "7"; gene_name "Slc9a6"; gene_source "ensembl"; gene_biotype "protein_coding"; transcript_name "Slc9a6-202"; transcript_source "ensembl"; transcript_biotype "protein_coding"; protein_id "ENSRNOP00000104438"; protein_version "1";
X	ensembl	exon	139486261	139486366	0	+	.	gene_id "ENSRNOG00000000879"; gene_version "9"; transcript_id "ENSRNOT00000066809"; transcript_version "5"; exon_number "7"; gene_name "Slc9a6"; gene_source "ensembl"; gene_biotype "protein_coding"; transcript_name "Slc9a6-201"; transcript_source "ensembl"; transcript_biotype "protein_coding"; exon_id "ENSRNOE00000499598"; exon_version "1";
X	ensembl	CDS	139486261	139486366	0	+	2	gene_id "ENSRNOG00000000879"; gene_version "9"; transcript_id "ENSRNOT00000066809"; transcript_version "5"; exon_number "7"; gene_name "Slc9a6"; gene_source "ensembl"; gene_biotype "protein_coding"; transcript_name "Slc9a6-201"; transcript_source "ensembl"; transcript_biotype "protein_coding"; protein_id "ENSRNOP00000060014"; protein_version "4";
X	ensembl	exon	139486261	139486366	0	+	.	gene_id "ENSRNOG00000000879"; gene_version "9"; transcript_id "ENSRNOT00000157096"; transcript_version "1"; exon_number "7"; gene_name "Slc9a6"; gene_source "ensembl"; gene_biotype "protein_coding"; transcript_name "Slc9a6-203"; transcript_source "ensembl"; transcript_biotype "protein_coding"; exon_id "ENSRNOE00000499598"; exon_version "1"; tag "Ensembl_canonical";
X	ensembl	CDS	139486261	139486366	0	+	2	gene_id "ENSRNOG00000000879"; gene_version "9"; transcript_id "ENSRNOT00000157096"; transcript_version "1"; exon_number "7"; gene_name "Slc9a6"; gene_source "ensembl"; gene_biotype "protein_coding"; transcript_name "Slc9a6-203"; transcript_source "ensembl"; transcript_biotype "protein_coding"; protein_id "ENSRNOP00000111331"; protein_version "1"; tag "Ensembl_canonical";
X	ENSEMBL114_rn	exon	139486261	139486366	0.304316619151675	+	.	gene_id "ENSRNOG00000000879"; transcript_id "ENSRNOG00000000879_tx_6"; exon_id "X_139486261_139486366_+"; exonnum "7"; txlen "2692";
X	ensembl	exon	139491495	139491630	0	+	.	gene_id "ENSRNOG00000000879"; gene_version "9"; transcript_id "ENSRNOT00000157096"; transcript_version "1"; exon_number "8"; gene_name "Slc9a6"; gene_source "ensembl"; gene_biotype "protein_coding"; transcript_name "Slc9a6-203"; transcript_source "ensembl"; transcript_biotype "protein_coding"; exon_id "ENSRNOE00000432531"; exon_version "2"; tag "Ensembl_canonical";
X	ensembl	CDS	139491495	139491630	0	+	1	gene_id "ENSRNOG00000000879"; gene_version "9"; transcript_id "ENSRNOT00000157096"; transcript_version "1"; exon_number "8"; gene_name "Slc9a6"; gene_source "ensembl"; gene_biotype "protein_coding"; transcript_name "Slc9a6-203"; transcript_source "ensembl"; transcript_biotype "protein_coding"; protein_id "ENSRNOP00000111331"; protein_version "1"; tag "Ensembl_canonical";
X	ensembl	exon	139491495	139491636	0	+	.	gene_id "ENSRNOG00000000879"; gene_version "9"; transcript_id "ENSRNOT00000122635"; transcript_version "1"; exon_number "8"; gene_name "Slc9a6"; gene_source "ensembl"; gene_biotype "protein_coding"; transcript_name "Slc9a6-202"; transcript_source "ensembl"; transcript_biotype "protein_coding"; exon_id "ENSRNOE00000689135"; exon_version "1";
X	ensembl	CDS	139491495	139491636	0	+	1	gene_id "ENSRNOG00000000879"; gene_version "9"; transcript_id "ENSRNOT00000122635"; transcript_version "1"; exon_number "8"; gene_name "Slc9a6"; gene_source "ensembl"; gene_biotype "protein_coding"; transcript_name "Slc9a6-202"; transcript_source "ensembl"; transcript_biotype "protein_coding"; protein_id "ENSRNOP00000104438"; protein_version "1";
X	ensembl	exon	139491495	139491636	0	+	.	gene_id "ENSRNOG00000000879"; gene_version "9"; transcript_id "ENSRNOT00000066809"; transcript_version "5"; exon_number "8"; gene_name "Slc9a6"; gene_source "ensembl"; gene_biotype "protein_coding"; transcript_name "Slc9a6-201"; transcript_source "ensembl"; transcript_biotype "protein_coding"; exon_id "ENSRNOE00000689135"; exon_version "1";
X	ensembl	CDS	139491495	139491636	0	+	1	gene_id "ENSRNOG00000000879"; gene_version "9"; transcript_id "ENSRNOT00000066809"; transcript_version "5"; exon_number "8"; gene_name "Slc9a6"; gene_source "ensembl"; gene_biotype "protein_coding"; transcript_name "Slc9a6-201"; transcript_source "ensembl"; transcript_biotype "protein_coding"; protein_id "ENSRNOP00000060014"; protein_version "4";
X	ENSEMBL114_rn	exon	139491495	139491636	0.304316619151675	+	.	gene_id "ENSRNOG00000000879"; transcript_id "ENSRNOG00000000879_tx_6"; exon_id "X_139491495_139491636_+"; exonnum "8"; txlen "2692";
X	ensembl	exon	139493922	139494033	0	+	.	gene_id "ENSRNOG00000000879"; gene_version "9"; transcript_id "ENSRNOT00000157096"; transcript_version "1"; exon_number "9"; gene_name "Slc9a6"; gene_source "ensembl"; gene_biotype "protein_coding"; transcript_name "Slc9a6-203"; transcript_source "ensembl"; transcript_biotype "protein_coding"; exon_id "ENSRNOE00000603108"; exon_version "1"; tag "Ensembl_canonical";
X	ensembl	CDS	139493922	139494033	0	+	0	gene_id "ENSRNOG00000000879"; gene_version "9"; transcript_id "ENSRNOT00000157096"; transcript_version "1"; exon_number "9"; gene_name "Slc9a6"; gene_source "ensembl"; gene_biotype "protein_coding"; transcript_name "Slc9a6-203"; transcript_source "ensembl"; transcript_biotype "protein_coding"; protein_id "ENSRNOP00000111331"; protein_version "1"; tag "Ensembl_canonical";
X	ensembl	exon	139493928	139494033	0	+	.	gene_id "ENSRNOG00000000879"; gene_version "9"; transcript_id "ENSRNOT00000122635"; transcript_version "1"; exon_number "9"; gene_name "Slc9a6"; gene_source "ensembl"; gene_biotype "protein_coding"; transcript_name "Slc9a6-202"; transcript_source "ensembl"; transcript_biotype "protein_coding"; exon_id "ENSRNOE00000777717"; exon_version "1";
X	ensembl	CDS	139493928	139494033	0	+	0	gene_id "ENSRNOG00000000879"; gene_version "9"; transcript_id "ENSRNOT00000122635"; transcript_version "1"; exon_number "9"; gene_name "Slc9a6"; gene_source "ensembl"; gene_biotype "protein_coding"; transcript_name "Slc9a6-202"; transcript_source "ensembl"; transcript_biotype "protein_coding"; protein_id "ENSRNOP00000104438"; protein_version "1";
X	ensembl	exon	139493928	139494033	0	+	.	gene_id "ENSRNOG00000000879"; gene_version "9"; transcript_id "ENSRNOT00000066809"; transcript_version "5"; exon_number "9"; gene_name "Slc9a6"; gene_source "ensembl"; gene_biotype "protein_coding"; transcript_name "Slc9a6-201"; transcript_source "ensembl"; transcript_biotype "protein_coding"; exon_id "ENSRNOE00000777717"; exon_version "1";
X	ensembl	CDS	139493928	139494033	0	+	0	gene_id "ENSRNOG00000000879"; gene_version "9"; transcript_id "ENSRNOT00000066809"; transcript_version "5"; exon_number "9"; gene_name "Slc9a6"; gene_source "ensembl"; gene_biotype "protein_coding"; transcript_name "Slc9a6-201"; transcript_source "ensembl"; transcript_biotype "protein_coding"; protein_id "ENSRNOP00000060014"; protein_version "4";
X	ENSEMBL114_rn	exon	139493928	139494033	0.304316619151675	+	.	gene_id "ENSRNOG00000000879"; transcript_id "ENSRNOG00000000879_tx_6"; exon_id "X_139493928_139494033_+"; exonnum "9"; txlen "2692";
X	ensembl	exon	139494326	139494414	0	+	.	gene_id "ENSRNOG00000000879"; gene_version "9"; transcript_id "ENSRNOT00000122635"; transcript_version "1"; exon_number "10"; gene_name "Slc9a6"; gene_source "ensembl"; gene_biotype "protein_coding"; transcript_name "Slc9a6-202"; transcript_source "ensembl"; transcript_biotype "protein_coding"; exon_id "ENSRNOE00000219397"; exon_version "1";
X	ensembl	CDS	139494326	139494414	0	+	2	gene_id "ENSRNOG00000000879"; gene_version "9"; transcript_id "ENSRNOT00000122635"; transcript_version "1"; exon_number "10"; gene_name "Slc9a6"; gene_source "ensembl"; gene_biotype "protein_coding"; transcript_name "Slc9a6-202"; transcript_source "ensembl"; transcript_biotype "protein_coding"; protein_id "ENSRNOP00000104438"; protein_version "1";
X	ensembl	exon	139494326	139494414	0	+	.	gene_id "ENSRNOG00000000879"; gene_version "9"; transcript_id "ENSRNOT00000066809"; transcript_version "5"; exon_number "10"; gene_name "Slc9a6"; gene_source "ensembl"; gene_biotype "protein_coding"; transcript_name "Slc9a6-201"; transcript_source "ensembl"; transcript_biotype "protein_coding"; exon_id "ENSRNOE00000219397"; exon_version "1";
X	ensembl	CDS	139494326	139494414	0	+	2	gene_id "ENSRNOG00000000879"; gene_version "9"; transcript_id "ENSRNOT00000066809"; transcript_version "5"; exon_number "10"; gene_name "Slc9a6"; gene_source "ensembl"; gene_biotype "protein_coding"; transcript_name "Slc9a6-201"; transcript_source "ensembl"; transcript_biotype "protein_coding"; protein_id "ENSRNOP00000060014"; protein_version "4";
X	ensembl	exon	139494326	139494414	0	+	.	gene_id "ENSRNOG00000000879"; gene_version "9"; transcript_id "ENSRNOT00000157096"; transcript_version "1"; exon_number "10"; gene_name "Slc9a6"; gene_source "ensembl"; gene_biotype "protein_coding"; transcript_name "Slc9a6-203"; transcript_source "ensembl"; transcript_biotype "protein_coding"; exon_id "ENSRNOE00000219397"; exon_version "1"; tag "Ensembl_canonical";
X	ensembl	CDS	139494326	139494414	0	+	2	gene_id "ENSRNOG00000000879"; gene_version "9"; transcript_id "ENSRNOT00000157096"; transcript_version "1"; exon_number "10"; gene_name "Slc9a6"; gene_source "ensembl"; gene_biotype "protein_coding"; transcript_name "Slc9a6-203"; transcript_source "ensembl"; transcript_biotype "protein_coding"; protein_id "ENSRNOP00000111331"; protein_version "1"; tag "Ensembl_canonical";
X	ENSEMBL114_rn	exon	139494326	139494414	0.304316619151675	+	.	gene_id "ENSRNOG00000000879"; transcript_id "ENSRNOG00000000879_tx_6"; exon_id "X_139494326_139494414_+"; exonnum "10"; txlen "2692";
X	ensembl	exon	139497002	139497115	0	+	.	gene_id "ENSRNOG00000000879"; gene_version "9"; transcript_id "ENSRNOT00000122635"; transcript_version "1"; exon_number "11"; gene_name "Slc9a6"; gene_source "ensembl"; gene_biotype "protein_coding"; transcript_name "Slc9a6-202"; transcript_source "ensembl"; transcript_biotype "protein_coding"; exon_id "ENSRNOE00000219390"; exon_version "1";
X	ensembl	CDS	139497002	139497115	0	+	0	gene_id "ENSRNOG00000000879"; gene_version "9"; transcript_id "ENSRNOT00000122635"; transcript_version "1"; exon_number "11"; gene_name "Slc9a6"; gene_source "ensembl"; gene_biotype "protein_coding"; transcript_name "Slc9a6-202"; transcript_source "ensembl"; transcript_biotype "protein_coding"; protein_id "ENSRNOP00000104438"; protein_version "1";
X	ensembl	exon	139497002	139497115	0	+	.	gene_id "ENSRNOG00000000879"; gene_version "9"; transcript_id "ENSRNOT00000066809"; transcript_version "5"; exon_number "11"; gene_name "Slc9a6"; gene_source "ensembl"; gene_biotype "protein_coding"; transcript_name "Slc9a6-201"; transcript_source "ensembl"; transcript_biotype "protein_coding"; exon_id "ENSRNOE00000219390"; exon_version "1";
X	ensembl	CDS	139497002	139497115	0	+	0	gene_id "ENSRNOG00000000879"; gene_version "9"; transcript_id "ENSRNOT00000066809"; transcript_version "5"; exon_number "11"; gene_name "Slc9a6"; gene_source "ensembl"; gene_biotype "protein_coding"; transcript_name "Slc9a6-201"; transcript_source "ensembl"; transcript_biotype "protein_coding"; protein_id "ENSRNOP00000060014"; protein_version "4";
X	ensembl	exon	139497002	139497115	0	+	.	gene_id "ENSRNOG00000000879"; gene_version "9"; transcript_id "ENSRNOT00000157096"; transcript_version "1"; exon_number "11"; gene_name "Slc9a6"; gene_source "ensembl"; gene_biotype "protein_coding"; transcript_name "Slc9a6-203"; transcript_source "ensembl"; transcript_biotype "protein_coding"; exon_id "ENSRNOE00000219390"; exon_version "1"; tag "Ensembl_canonical";
X	ensembl	CDS	139497002	139497115	0	+	0	gene_id "ENSRNOG00000000879"; gene_version "9"; transcript_id "ENSRNOT00000157096"; transcript_version "1"; exon_number "11"; gene_name "Slc9a6"; gene_source "ensembl"; gene_biotype "protein_coding"; transcript_name "Slc9a6-203"; transcript_source "ensembl"; transcript_biotype "protein_coding"; protein_id "ENSRNOP00000111331"; protein_version "1"; tag "Ensembl_canonical";
X	ENSEMBL114_rn	exon	139497002	139497115	0.304316619151675	+	.	gene_id "ENSRNOG00000000879"; transcript_id "ENSRNOG00000000879_tx_6"; exon_id "X_139497002_139497115_+"; exonnum "11"; txlen "2692";
X	ensembl	exon	139503152	139503263	0	+	.	gene_id "ENSRNOG00000000879"; gene_version "9"; transcript_id "ENSRNOT00000122635"; transcript_version "1"; exon_number "12"; gene_name "Slc9a6"; gene_source "ensembl"; gene_biotype "protein_coding"; transcript_name "Slc9a6-202"; transcript_source "ensembl"; transcript_biotype "protein_coding"; exon_id "ENSRNOE00000007403"; exon_version "1";
X	ensembl	CDS	139503152	139503263	0	+	0	gene_id "ENSRNOG00000000879"; gene_version "9"; transcript_id "ENSRNOT00000122635"; transcript_version "1"; exon_number "12"; gene_name "Slc9a6"; gene_source "ensembl"; gene_biotype "protein_coding"; transcript_name "Slc9a6-202"; transcript_source "ensembl"; transcript_biotype "protein_coding"; protein_id "ENSRNOP00000104438"; protein_version "1";
X	ensembl	exon	139503152	139503263	0	+	.	gene_id "ENSRNOG00000000879"; gene_version "9"; transcript_id "ENSRNOT00000066809"; transcript_version "5"; exon_number "12"; gene_name "Slc9a6"; gene_source "ensembl"; gene_biotype "protein_coding"; transcript_name "Slc9a6-201"; transcript_source "ensembl"; transcript_biotype "protein_coding"; exon_id "ENSRNOE00000007403"; exon_version "1";
X	ensembl	CDS	139503152	139503263	0	+	0	gene_id "ENSRNOG00000000879"; gene_version "9"; transcript_id "ENSRNOT00000066809"; transcript_version "5"; exon_number "12"; gene_name "Slc9a6"; gene_source "ensembl"; gene_biotype "protein_coding"; transcript_name "Slc9a6-201"; transcript_source "ensembl"; transcript_biotype "protein_coding"; protein_id "ENSRNOP00000060014"; protein_version "4";
X	ensembl	exon	139503152	139503263	0	+	.	gene_id "ENSRNOG00000000879"; gene_version "9"; transcript_id "ENSRNOT00000157096"; transcript_version "1"; exon_number "12"; gene_name "Slc9a6"; gene_source "ensembl"; gene_biotype "protein_coding"; transcript_name "Slc9a6-203"; transcript_source "ensembl"; transcript_biotype "protein_coding"; exon_id "ENSRNOE00000007403"; exon_version "1"; tag "Ensembl_canonical";
X	ensembl	CDS	139503152	139503263	0	+	0	gene_id "ENSRNOG00000000879"; gene_version "9"; transcript_id "ENSRNOT00000157096"; transcript_version "1"; exon_number "12"; gene_name "Slc9a6"; gene_source "ensembl"; gene_biotype "protein_coding"; transcript_name "Slc9a6-203"; transcript_source "ensembl"; transcript_biotype "protein_coding"; protein_id "ENSRNOP00000111331"; protein_version "1"; tag "Ensembl_canonical";
X	ENSEMBL114_rn	exon	139503152	139503263	0.304316619151675	+	.	gene_id "ENSRNOG00000000879"; transcript_id "ENSRNOG00000000879_tx_6"; exon_id "X_139503152_139503263_+"; exonnum "12"; txlen "2692";
X	ensembl	exon	139504674	139504827	0	+	.	gene_id "ENSRNOG00000000879"; gene_version "9"; transcript_id "ENSRNOT00000122635"; transcript_version "1"; exon_number "13"; gene_name "Slc9a6"; gene_source "ensembl"; gene_biotype "protein_coding"; transcript_name "Slc9a6-202"; transcript_source "ensembl"; transcript_biotype "protein_coding"; exon_id "ENSRNOE00000007404"; exon_version "1";
X	ensembl	CDS	139504674	139504827	0	+	2	gene_id "ENSRNOG00000000879"; gene_version "9"; transcript_id "ENSRNOT00000122635"; transcript_version "1"; exon_number "13"; gene_name "Slc9a6"; gene_source "ensembl"; gene_biotype "protein_coding"; transcript_name "Slc9a6-202"; transcript_source "ensembl"; transcript_biotype "protein_coding"; protein_id "ENSRNOP00000104438"; protein_version "1";
X	ensembl	exon	139504674	139504827	0	+	.	gene_id "ENSRNOG00000000879"; gene_version "9"; transcript_id "ENSRNOT00000066809"; transcript_version "5"; exon_number "13"; gene_name "Slc9a6"; gene_source "ensembl"; gene_biotype "protein_coding"; transcript_name "Slc9a6-201"; transcript_source "ensembl"; transcript_biotype "protein_coding"; exon_id "ENSRNOE00000007404"; exon_version "1";
X	ensembl	CDS	139504674	139504827	0	+	2	gene_id "ENSRNOG00000000879"; gene_version "9"; transcript_id "ENSRNOT00000066809"; transcript_version "5"; exon_number "13"; gene_name "Slc9a6"; gene_source "ensembl"; gene_biotype "protein_coding"; transcript_name "Slc9a6-201"; transcript_source "ensembl"; transcript_biotype "protein_coding"; protein_id "ENSRNOP00000060014"; protein_version "4";
X	ensembl	exon	139504674	139504827	0	+	.	gene_id "ENSRNOG00000000879"; gene_version "9"; transcript_id "ENSRNOT00000157096"; transcript_version "1"; exon_number "13"; gene_name "Slc9a6"; gene_source "ensembl"; gene_biotype "protein_coding"; transcript_name "Slc9a6-203"; transcript_source "ensembl"; transcript_biotype "protein_coding"; exon_id "ENSRNOE00000007404"; exon_version "1"; tag "Ensembl_canonical";
X	ensembl	CDS	139504674	139504827	0	+	2	gene_id "ENSRNOG00000000879"; gene_version "9"; transcript_id "ENSRNOT00000157096"; transcript_version "1"; exon_number "13"; gene_name "Slc9a6"; gene_source "ensembl"; gene_biotype "protein_coding"; transcript_name "Slc9a6-203"; transcript_source "ensembl"; transcript_biotype "protein_coding"; protein_id "ENSRNOP00000111331"; protein_version "1"; tag "Ensembl_canonical";
X	ENSEMBL114_rn	exon	139504674	139504827	0.304316619151675	+	.	gene_id "ENSRNOG00000000879"; transcript_id "ENSRNOG00000000879_tx_6"; exon_id "X_139504674_139504827_+"; exonnum "13"; txlen "2692";
X	ensembl	exon	139509111	139509200	0	+	.	gene_id "ENSRNOG00000000879"; gene_version "9"; transcript_id "ENSRNOT00000122635"; transcript_version "1"; exon_number "14"; gene_name "Slc9a6"; gene_source "ensembl"; gene_biotype "protein_coding"; transcript_name "Slc9a6-202"; transcript_source "ensembl"; transcript_biotype "protein_coding"; exon_id "ENSRNOE00000740613"; exon_version "1";
X	ensembl	CDS	139509111	139509200	0	+	1	gene_id "ENSRNOG00000000879"; gene_version "9"; transcript_id "ENSRNOT00000122635"; transcript_version "1"; exon_number "14"; gene_name "Slc9a6"; gene_source "ensembl"; gene_biotype "protein_coding"; transcript_name "Slc9a6-202"; transcript_source "ensembl"; transcript_biotype "protein_coding"; protein_id "ENSRNOP00000104438"; protein_version "1";
X	sraer114_es	exon	139509672	139510028	7.12567138684094	+	.	gene_id "ENSRNOG00000000879"; transcript_id "ENSRNOG00000000879_tx_1"; exon_id "X_139509672_139510028_+"; exonnum "1"; txlen "1475";
X	ensembl	exon	139510240	139510270	0	+	.	gene_id "ENSRNOG00000000879"; gene_version "9"; transcript_id "ENSRNOT00000122635"; transcript_version "1"; exon_number "15"; gene_name "Slc9a6"; gene_source "ensembl"; gene_biotype "protein_coding"; transcript_name "Slc9a6-202"; transcript_source "ensembl"; transcript_biotype "protein_coding"; exon_id "ENSRNOE00000007406"; exon_version "1";
X	ensembl	CDS	139510240	139510270	0	+	1	gene_id "ENSRNOG00000000879"; gene_version "9"; transcript_id "ENSRNOT00000122635"; transcript_version "1"; exon_number "15"; gene_name "Slc9a6"; gene_source "ensembl"; gene_biotype "protein_coding"; transcript_name "Slc9a6-202"; transcript_source "ensembl"; transcript_biotype "protein_coding"; protein_id "ENSRNOP00000104438"; protein_version "1";
X	ensembl	exon	139510240	139510270	0	+	.	gene_id "ENSRNOG00000000879"; gene_version "9"; transcript_id "ENSRNOT00000066809"; transcript_version "5"; exon_number "14"; gene_name "Slc9a6"; gene_source "ensembl"; gene_biotype "protein_coding"; transcript_name "Slc9a6-201"; transcript_source "ensembl"; transcript_biotype "protein_coding"; exon_id "ENSRNOE00000007406"; exon_version "1";
X	ensembl	CDS	139510240	139510270	0	+	1	gene_id "ENSRNOG00000000879"; gene_version "9"; transcript_id "ENSRNOT00000066809"; transcript_version "5"; exon_number "14"; gene_name "Slc9a6"; gene_source "ensembl"; gene_biotype "protein_coding"; transcript_name "Slc9a6-201"; transcript_source "ensembl"; transcript_biotype "protein_coding"; protein_id "ENSRNOP00000060014"; protein_version "4";
X	ensembl	exon	139510240	139510270	0	+	.	gene_id "ENSRNOG00000000879"; gene_version "9"; transcript_id "ENSRNOT00000157096"; transcript_version "1"; exon_number "14"; gene_name "Slc9a6"; gene_source "ensembl"; gene_biotype "protein_coding"; transcript_name "Slc9a6-203"; transcript_source "ensembl"; transcript_biotype "protein_coding"; exon_id "ENSRNOE00000007406"; exon_version "1"; tag "Ensembl_canonical";
X	ensembl	CDS	139510240	139510270	0	+	1	gene_id "ENSRNOG00000000879"; gene_version "9"; transcript_id "ENSRNOT00000157096"; transcript_version "1"; exon_number "14"; gene_name "Slc9a6"; gene_source "ensembl"; gene_biotype "protein_coding"; transcript_name "Slc9a6-203"; transcript_source "ensembl"; transcript_biotype "protein_coding"; protein_id "ENSRNOP00000111331"; protein_version "1"; tag "Ensembl_canonical";
X	ENSEMBL114_rn	exon	139510240	139510270	7.12567138684094	+	.	gene_id "ENSRNOG00000000879"; transcript_id "ENSRNOG00000000879_tx_1"; exon_id "X_139510240_139510270_+"; exonnum "2"; txlen "1475";
X	ENSEMBL114_rn	exon	139510240	139510270	0.304316619151675	+	.	gene_id "ENSRNOG00000000879"; transcript_id "ENSRNOG00000000879_tx_6"; exon_id "X_139510240_139510270_+"; exonnum "14"; txlen "2692";
X	ensembl	exon	139514919	139514998	0	+	.	gene_id "ENSRNOG00000000879"; gene_version "9"; transcript_id "ENSRNOT00000122635"; transcript_version "1"; exon_number "16"; gene_name "Slc9a6"; gene_source "ensembl"; gene_biotype "protein_coding"; transcript_name "Slc9a6-202"; transcript_source "ensembl"; transcript_biotype "protein_coding"; exon_id "ENSRNOE00000331934"; exon_version "1";
X	ensembl	CDS	139514919	139514998	0	+	0	gene_id "ENSRNOG00000000879"; gene_version "9"; transcript_id "ENSRNOT00000122635"; transcript_version "1"; exon_number "16"; gene_name "Slc9a6"; gene_source "ensembl"; gene_biotype "protein_coding"; transcript_name "Slc9a6-202"; transcript_source "ensembl"; transcript_biotype "protein_coding"; protein_id "ENSRNOP00000104438"; protein_version "1";
X	ensembl	exon	139514919	139514998	0	+	.	gene_id "ENSRNOG00000000879"; gene_version "9"; transcript_id "ENSRNOT00000066809"; transcript_version "5"; exon_number "15"; gene_name "Slc9a6"; gene_source "ensembl"; gene_biotype "protein_coding"; transcript_name "Slc9a6-201"; transcript_source "ensembl"; transcript_biotype "protein_coding"; exon_id "ENSRNOE00000331934"; exon_version "1";
X	ensembl	CDS	139514919	139514998	0	+	0	gene_id "ENSRNOG00000000879"; gene_version "9"; transcript_id "ENSRNOT00000066809"; transcript_version "5"; exon_number "15"; gene_name "Slc9a6"; gene_source "ensembl"; gene_biotype "protein_coding"; transcript_name "Slc9a6-201"; transcript_source "ensembl"; transcript_biotype "protein_coding"; protein_id "ENSRNOP00000060014"; protein_version "4";
X	ensembl	exon	139514919	139514998	0	+	.	gene_id "ENSRNOG00000000879"; gene_version "9"; transcript_id "ENSRNOT00000157096"; transcript_version "1"; exon_number "15"; gene_name "Slc9a6"; gene_source "ensembl"; gene_biotype "protein_coding"; transcript_name "Slc9a6-203"; transcript_source "ensembl"; transcript_biotype "protein_coding"; exon_id "ENSRNOE00000331934"; exon_version "1"; tag "Ensembl_canonical";
X	ensembl	CDS	139514919	139514998	0	+	0	gene_id "ENSRNOG00000000879"; gene_version "9"; transcript_id "ENSRNOT00000157096"; transcript_version "1"; exon_number "15"; gene_name "Slc9a6"; gene_source "ensembl"; gene_biotype "protein_coding"; transcript_name "Slc9a6-203"; transcript_source "ensembl"; transcript_biotype "protein_coding"; protein_id "ENSRNOP00000111331"; protein_version "1"; tag "Ensembl_canonical";
X	ENSEMBL114_rn	exon	139514919	139514998	7.12567138684094	+	.	gene_id "ENSRNOG00000000879"; transcript_id "ENSRNOG00000000879_tx_1"; exon_id "X_139514919_139514998_+"; exonnum "3"; txlen "1475";
X	ENSEMBL114_rn	exon	139514919	139514998	0.304316619151675	+	.	gene_id "ENSRNOG00000000879"; transcript_id "ENSRNOG00000000879_tx_6"; exon_id "X_139514919_139514998_+"; exonnum "15"; txlen "2692";
X	ensembl	exon	139518336	139518441	0	+	.	gene_id "ENSRNOG00000000879"; gene_version "9"; transcript_id "ENSRNOT00000122635"; transcript_version "1"; exon_number "17"; gene_name "Slc9a6"; gene_source "ensembl"; gene_biotype "protein_coding"; transcript_name "Slc9a6-202"; transcript_source "ensembl"; transcript_biotype "protein_coding"; exon_id "ENSRNOE00000007408"; exon_version "1";
X	ensembl	CDS	139518336	139518441	0	+	1	gene_id "ENSRNOG00000000879"; gene_version "9"; transcript_id "ENSRNOT00000122635"; transcript_version "1"; exon_number "17"; gene_name "Slc9a6"; gene_source "ensembl"; gene_biotype "protein_coding"; transcript_name "Slc9a6-202"; transcript_source "ensembl"; transcript_biotype "protein_coding"; protein_id "ENSRNOP00000104438"; protein_version "1";
X	ensembl	exon	139518336	139518441	0	+	.	gene_id "ENSRNOG00000000879"; gene_version "9"; transcript_id "ENSRNOT00000066809"; transcript_version "5"; exon_number "16"; gene_name "Slc9a6"; gene_source "ensembl"; gene_biotype "protein_coding"; transcript_name "Slc9a6-201"; transcript_source "ensembl"; transcript_biotype "protein_coding"; exon_id "ENSRNOE00000007408"; exon_version "1";
X	ensembl	CDS	139518336	139518441	0	+	1	gene_id "ENSRNOG00000000879"; gene_version "9"; transcript_id "ENSRNOT00000066809"; transcript_version "5"; exon_number "16"; gene_name "Slc9a6"; gene_source "ensembl"; gene_biotype "protein_coding"; transcript_name "Slc9a6-201"; transcript_source "ensembl"; transcript_biotype "protein_coding"; protein_id "ENSRNOP00000060014"; protein_version "4";
X	ensembl	exon	139518336	139518441	0	+	.	gene_id "ENSRNOG00000000879"; gene_version "9"; transcript_id "ENSRNOT00000157096"; transcript_version "1"; exon_number "16"; gene_name "Slc9a6"; gene_source "ensembl"; gene_biotype "protein_coding"; transcript_name "Slc9a6-203"; transcript_source "ensembl"; transcript_biotype "protein_coding"; exon_id "ENSRNOE00000007408"; exon_version "1"; tag "Ensembl_canonical";
X	ensembl	CDS	139518336	139518441	0	+	1	gene_id "ENSRNOG00000000879"; gene_version "9"; transcript_id "ENSRNOT00000157096"; transcript_version "1"; exon_number "16"; gene_name "Slc9a6"; gene_source "ensembl"; gene_biotype "protein_coding"; transcript_name "Slc9a6-203"; transcript_source "ensembl"; transcript_biotype "protein_coding"; protein_id "ENSRNOP00000111331"; protein_version "1"; tag "Ensembl_canonical";
X	ENSEMBL114_rn	exon	139518336	139518441	7.12567138684094	+	.	gene_id "ENSRNOG00000000879"; transcript_id "ENSRNOG00000000879_tx_1"; exon_id "X_139518336_139518441_+"; exonnum "4"; txlen "1475";
X	ENSEMBL114_rn	exon	139518336	139518441	0.304316619151675	+	.	gene_id "ENSRNOG00000000879"; transcript_id "ENSRNOG00000000879_tx_6"; exon_id "X_139518336_139518441_+"; exonnum "16"; txlen "2692";
X	ensembl	CDS	139521467	139521736	0	+	0	gene_id "ENSRNOG00000000879"; gene_version "9"; transcript_id "ENSRNOT00000122635"; transcript_version "1"; exon_number "18"; gene_name "Slc9a6"; gene_source "ensembl"; gene_biotype "protein_coding"; transcript_name "Slc9a6-202"; transcript_source "ensembl"; transcript_biotype "protein_coding"; protein_id "ENSRNOP00000104438"; protein_version "1";
X	ensembl	CDS	139521467	139521736	0	+	0	gene_id "ENSRNOG00000000879"; gene_version "9"; transcript_id "ENSRNOT00000066809"; transcript_version "5"; exon_number "17"; gene_name "Slc9a6"; gene_source "ensembl"; gene_biotype "protein_coding"; transcript_name "Slc9a6-201"; transcript_source "ensembl"; transcript_biotype "protein_coding"; protein_id "ENSRNOP00000060014"; protein_version "4";
X	ensembl	CDS	139521467	139521736	0	+	0	gene_id "ENSRNOG00000000879"; gene_version "9"; transcript_id "ENSRNOT00000157096"; transcript_version "1"; exon_number "17"; gene_name "Slc9a6"; gene_source "ensembl"; gene_biotype "protein_coding"; transcript_name "Slc9a6-203"; transcript_source "ensembl"; transcript_biotype "protein_coding"; protein_id "ENSRNOP00000111331"; protein_version "1"; tag "Ensembl_canonical";
X	ensembl	exon	139521467	139522367	0	+	.	gene_id "ENSRNOG00000000879"; gene_version "9"; transcript_id "ENSRNOT00000157096"; transcript_version "1"; exon_number "17"; gene_name "Slc9a6"; gene_source "ensembl"; gene_biotype "protein_coding"; transcript_name "Slc9a6-203"; transcript_source "ensembl"; transcript_biotype "protein_coding"; exon_id "ENSRNOE00000628126"; exon_version "2"; tag "Ensembl_canonical";
X	ENSEMBL114_rn	exon	139521467	139522367	7.12567138684094	+	.	gene_id "ENSRNOG00000000879"; transcript_id "ENSRNOG00000000879_tx_1"; exon_id "X_139521467_139522367_+"; exonnum "5"; txlen "1475";
X	ENSEMBL114_rn	exon	139521467	139522367	0.304316619151675	+	.	gene_id "ENSRNOG00000000879"; transcript_id "ENSRNOG00000000879_tx_6"; exon_id "X_139521467_139522367_+"; exonnum "17"; txlen "2692";
X	ensembl	exon	139521467	139524102	0	+	.	gene_id "ENSRNOG00000000879"; gene_version "9"; transcript_id "ENSRNOT00000122635"; transcript_version "1"; exon_number "18"; gene_name "Slc9a6"; gene_source "ensembl"; gene_biotype "protein_coding"; transcript_name "Slc9a6-202"; transcript_source "ensembl"; transcript_biotype "protein_coding"; exon_id "ENSRNOE00000795751"; exon_version "1";
X	ensembl	exon	139521467	139524106	0	+	.	gene_id "ENSRNOG00000000879"; gene_version "9"; transcript_id "ENSRNOT00000066809"; transcript_version "5"; exon_number "17"; gene_name "Slc9a6"; gene_source "ensembl"; gene_biotype "protein_coding"; transcript_name "Slc9a6-201"; transcript_source "ensembl"; transcript_biotype "protein_coding"; exon_id "ENSRNOE00000708875"; exon_version "1";
X	ensembl	stop_codon	139521737	139521739	0	+	0	gene_id "ENSRNOG00000000879"; gene_version "9"; transcript_id "ENSRNOT00000122635"; transcript_version "1"; exon_number "18"; gene_name "Slc9a6"; gene_source "ensembl"; gene_biotype "protein_coding"; transcript_name "Slc9a6-202"; transcript_source "ensembl"; transcript_biotype "protein_coding";
X	ensembl	stop_codon	139521737	139521739	0	+	0	gene_id "ENSRNOG00000000879"; gene_version "9"; transcript_id "ENSRNOT00000066809"; transcript_version "5"; exon_number "17"; gene_name "Slc9a6"; gene_source "ensembl"; gene_biotype "protein_coding"; transcript_name "Slc9a6-201"; transcript_source "ensembl"; transcript_biotype "protein_coding";
X	ensembl	stop_codon	139521737	139521739	0	+	0	gene_id "ENSRNOG00000000879"; gene_version "9"; transcript_id "ENSRNOT00000157096"; transcript_version "1"; exon_number "17"; gene_name "Slc9a6"; gene_source "ensembl"; gene_biotype "protein_coding"; transcript_name "Slc9a6-203"; transcript_source "ensembl"; transcript_biotype "protein_coding"; tag "Ensembl_canonical";
X	ensembl	three_prime_utr	139521740	139522367	0	+	.	gene_id "ENSRNOG00000000879"; gene_version "9"; transcript_id "ENSRNOT00000157096"; transcript_version "1"; gene_name "Slc9a6"; gene_source "ensembl"; gene_biotype "protein_coding"; transcript_name "Slc9a6-203"; transcript_source "ensembl"; transcript_biotype "protein_coding"; tag "Ensembl_canonical";
X	ensembl	three_prime_utr	139521740	139524102	0	+	.	gene_id "ENSRNOG00000000879"; gene_version "9"; transcript_id "ENSRNOT00000122635"; transcript_version "1"; gene_name "Slc9a6"; gene_source "ensembl"; gene_biotype "protein_coding"; transcript_name "Slc9a6-202"; transcript_source "ensembl"; transcript_biotype "protein_coding";
X	ensembl	three_prime_utr	139521740	139524106	0	+	.	gene_id "ENSRNOG00000000879"; gene_version "9"; transcript_id "ENSRNOT00000066809"; transcript_version "5"; gene_name "Slc9a6"; gene_source "ensembl"; gene_biotype "protein_coding"; transcript_name "Slc9a6-201"; transcript_source "ensembl"; transcript_biotype "protein_coding";
X	ensembl	exon	139522536	139524109	0	+	.	gene_id "ENSRNOG00000000879"; gene_version "9"; transcript_id "ENSRNOT00000157096"; transcript_version "1"; exon_number "18"; gene_name "Slc9a6"; gene_source "ensembl"; gene_biotype "protein_coding"; transcript_name "Slc9a6-203"; transcript_source "ensembl"; transcript_biotype "protein_coding"; exon_id "ENSRNOE00000815655"; exon_version "1"; tag "Ensembl_canonical";
X	ensembl	three_prime_utr	139522536	139524109	0	+	.	gene_id "ENSRNOG00000000879"; gene_version "9"; transcript_id "ENSRNOT00000157096"; transcript_version "1"; gene_name "Slc9a6"; gene_source "ensembl"; gene_biotype "protein_coding"; transcript_name "Slc9a6-203"; transcript_source "ensembl"; transcript_biotype "protein_coding"; tag "Ensembl_canonical";
X	sraer114_es	exon	139525842	139526049	0.182033117290619	+	.	gene_id "ENSRNOG00000091219"; transcript_id "ENSRNOG00000091219_tx_1"; exon_id "X_139525842_139526049_+"; exonnum "1"; txlen "763";
X	sraer114_es	exon	139525842	139526049	0.182033117290619	+	.	gene_id "ENSRNOG00000091219"; transcript_id "ENSRNOG00000091219_tx_2"; exon_id "X_139525842_139526049_+"; exonnum "1"; txlen "983";
X	sraer114_es	exon	139525842	139526049	0.164775951446475	+	.	gene_id "ENSRNOG00000091219"; transcript_id "ENSRNOG00000091219_tx_3"; exon_id "X_139525842_139526049_+"; exonnum "1"; txlen "894";
X	sraer114_es	exon	139525842	139526049	0.164775951446475	+	.	gene_id "ENSRNOG00000091219"; transcript_id "ENSRNOG00000091219_tx_4"; exon_id "X_139525842_139526049_+"; exonnum "1"; txlen "1114";
X	ensembl	exon	139526041	139526430	0	+	.	gene_id "ENSRNOG00000091219"; gene_version "1"; transcript_id "ENSRNOT00000169013"; transcript_version "1"; exon_number "1"; gene_source "ensembl"; gene_biotype "lncRNA"; transcript_source "ensembl"; transcript_biotype "lncRNA"; exon_id "ENSRNOE00000676650"; exon_version "1";
X	ensembl	transcript	139526041	139537762	0	+	.	gene_id "ENSRNOG00000091219"; gene_version "1"; transcript_id "ENSRNOT00000169013"; transcript_version "1"; gene_source "ensembl"; gene_biotype "lncRNA"; transcript_source "ensembl"; transcript_biotype "lncRNA";
X	ensembl	gene	139526041	139537880	0	+	.	gene_id "ENSRNOG00000091219"; gene_version "1"; gene_source "ensembl"; gene_biotype "lncRNA";
X	sraer114_mid	exon	139526300	139526430	0.164775951446475	+	.	gene_id "ENSRNOG00000091219"; transcript_id "ENSRNOG00000091219_tx_3"; exon_id "X_139526300_139526430_+"; exonnum "2"; txlen "894";
X	sraer114_mid	exon	139526300	139526430	0.164775951446475	+	.	gene_id "ENSRNOG00000091219"; transcript_id "ENSRNOG00000091219_tx_4"; exon_id "X_139526300_139526430_+"; exonnum "2"; txlen "1114";
X	sraer114_es	exon	139527251	139527288	0.054174311104461	+	.	gene_id "ENSRNOG00000091219"; transcript_id "ENSRNOG00000091219_tx_7"; exon_id "X_139527251_139527288_+"; exonnum "1"; txlen "593";
X	sraer114_es	exon	139527251	139527288	0.054174311104461	+	.	gene_id "ENSRNOG00000091219"; transcript_id "ENSRNOG00000091219_tx_8"; exon_id "X_139527251_139527288_+"; exonnum "1"; txlen "813";
X	sraer114_es	exon	139527936	139528031	0.0859059166101773	+	.	gene_id "ENSRNOG00000091219"; transcript_id "ENSRNOG00000091219_tx_5"; exon_id "X_139527936_139528031_+"; exonnum "1"; txlen "651";
X	sraer114_es	exon	139527936	139528031	0.0859059166101773	+	.	gene_id "ENSRNOG00000091219"; transcript_id "ENSRNOG00000091219_tx_6"; exon_id "X_139527936_139528031_+"; exonnum "1"; txlen "871";
X	ensembl	exon	139528778	139529064	0	+	.	gene_id "ENSRNOG00000091219"; gene_version "1"; transcript_id "ENSRNOT00000121469"; transcript_version "1"; exon_number "1"; gene_source "ensembl"; gene_biotype "lncRNA"; transcript_source "ensembl"; transcript_biotype "lncRNA"; exon_id "ENSRNOE00000709357"; exon_version "1"; tag "Ensembl_canonical";
X	ensembl	transcript	139528778	139537880	0	+	.	gene_id "ENSRNOG00000091219"; gene_version "1"; transcript_id "ENSRNOT00000121469"; transcript_version "1"; gene_source "ensembl"; gene_biotype "lncRNA"; transcript_source "ensembl"; transcript_biotype "lncRNA"; tag "Ensembl_canonical";
X	ensembl	exon	139534484	139534550	0	+	.	gene_id "ENSRNOG00000091219"; gene_version "1"; transcript_id "ENSRNOT00000169013"; transcript_version "1"; exon_number "2"; gene_source "ensembl"; gene_biotype "lncRNA"; transcript_source "ensembl"; transcript_biotype "lncRNA"; exon_id "ENSRNOE00000688362"; exon_version "1";
X	ensembl	exon	139534484	139534550	0	+	.	gene_id "ENSRNOG00000091219"; gene_version "1"; transcript_id "ENSRNOT00000121469"; transcript_version "1"; exon_number "2"; gene_source "ensembl"; gene_biotype "lncRNA"; transcript_source "ensembl"; transcript_biotype "lncRNA"; exon_id "ENSRNOE00000688362"; exon_version "1"; tag "Ensembl_canonical";
X	ENSEMBL114_rn	exon	139534484	139534550	0.182033117290619	+	.	gene_id "ENSRNOG00000091219"; transcript_id "ENSRNOG00000091219_tx_1"; exon_id "X_139534484_139534550_+"; exonnum "2"; txlen "763";
X	ENSEMBL114_rn	exon	139534484	139534550	0.182033117290619	+	.	gene_id "ENSRNOG00000091219"; transcript_id "ENSRNOG00000091219_tx_2"; exon_id "X_139534484_139534550_+"; exonnum "2"; txlen "983";
X	ENSEMBL114_rn	exon	139534484	139534550	0.164775951446475	+	.	gene_id "ENSRNOG00000091219"; transcript_id "ENSRNOG00000091219_tx_3"; exon_id "X_139534484_139534550_+"; exonnum "3"; txlen "894";
X	ENSEMBL114_rn	exon	139534484	139534550	0.164775951446475	+	.	gene_id "ENSRNOG00000091219"; transcript_id "ENSRNOG00000091219_tx_4"; exon_id "X_139534484_139534550_+"; exonnum "3"; txlen "1114";
X	ENSEMBL114_rn	exon	139534484	139534550	0.0859059166101773	+	.	gene_id "ENSRNOG00000091219"; transcript_id "ENSRNOG00000091219_tx_5"; exon_id "X_139534484_139534550_+"; exonnum "2"; txlen "651";
X	ENSEMBL114_rn	exon	139534484	139534550	0.0859059166101773	+	.	gene_id "ENSRNOG00000091219"; transcript_id "ENSRNOG00000091219_tx_6"; exon_id "X_139534484_139534550_+"; exonnum "2"; txlen "871";
X	ENSEMBL114_rn	exon	139534484	139534550	0.054174311104461	+	.	gene_id "ENSRNOG00000091219"; transcript_id "ENSRNOG00000091219_tx_7"; exon_id "X_139534484_139534550_+"; exonnum "2"; txlen "593";
X	ENSEMBL114_rn	exon	139534484	139534550	0.054174311104461	+	.	gene_id "ENSRNOG00000091219"; transcript_id "ENSRNOG00000091219_tx_8"; exon_id "X_139534484_139534550_+"; exonnum "2"; txlen "813";
X	ensembl	exon	139535897	139536029	0	+	.	gene_id "ENSRNOG00000091219"; gene_version "1"; transcript_id "ENSRNOT00000169013"; transcript_version "1"; exon_number "3"; gene_source "ensembl"; gene_biotype "lncRNA"; transcript_source "ensembl"; transcript_biotype "lncRNA"; exon_id "ENSRNOE00000718088"; exon_version "1";
X	ENSEMBL114_rn	exon	139535897	139536029	0.182033117290619	+	.	gene_id "ENSRNOG00000091219"; transcript_id "ENSRNOG00000091219_tx_1"; exon_id "X_139535897_139536029_+"; exonnum "3"; txlen "763";
X	ENSEMBL114_rn	exon	139535897	139536029	0.182033117290619	+	.	gene_id "ENSRNOG00000091219"; transcript_id "ENSRNOG00000091219_tx_2"; exon_id "X_139535897_139536029_+"; exonnum "3"; txlen "983";
X	ENSEMBL114_rn	exon	139535897	139536029	0.164775951446475	+	.	gene_id "ENSRNOG00000091219"; transcript_id "ENSRNOG00000091219_tx_3"; exon_id "X_139535897_139536029_+"; exonnum "4"; txlen "894";
X	ENSEMBL114_rn	exon	139535897	139536029	0.164775951446475	+	.	gene_id "ENSRNOG00000091219"; transcript_id "ENSRNOG00000091219_tx_4"; exon_id "X_139535897_139536029_+"; exonnum "4"; txlen "1114";
X	ENSEMBL114_rn	exon	139535897	139536029	0.0859059166101773	+	.	gene_id "ENSRNOG00000091219"; transcript_id "ENSRNOG00000091219_tx_5"; exon_id "X_139535897_139536029_+"; exonnum "3"; txlen "651";
X	ENSEMBL114_rn	exon	139535897	139536029	0.0859059166101773	+	.	gene_id "ENSRNOG00000091219"; transcript_id "ENSRNOG00000091219_tx_6"; exon_id "X_139535897_139536029_+"; exonnum "3"; txlen "871";
X	ENSEMBL114_rn	exon	139535897	139536029	0.054174311104461	+	.	gene_id "ENSRNOG00000091219"; transcript_id "ENSRNOG00000091219_tx_7"; exon_id "X_139535897_139536029_+"; exonnum "3"; txlen "593";
X	ENSEMBL114_rn	exon	139535897	139536029	0.054174311104461	+	.	gene_id "ENSRNOG00000091219"; transcript_id "ENSRNOG00000091219_tx_8"; exon_id "X_139535897_139536029_+"; exonnum "3"; txlen "813";
X	ensembl	exon	139535900	139536029	0	+	.	gene_id "ENSRNOG00000091219"; gene_version "1"; transcript_id "ENSRNOT00000121469"; transcript_version "1"; exon_number "3"; gene_source "ensembl"; gene_biotype "lncRNA"; transcript_source "ensembl"; transcript_biotype "lncRNA"; exon_id "ENSRNOE00000734168"; exon_version "1"; tag "Ensembl_canonical";
X	ensembl	exon	139537306	139537880	0	+	.	gene_id "ENSRNOG00000091219"; gene_version "1"; transcript_id "ENSRNOT00000121469"; transcript_version "1"; exon_number "4"; gene_source "ensembl"; gene_biotype "lncRNA"; transcript_source "ensembl"; transcript_biotype "lncRNA"; exon_id "ENSRNOE00000792369"; exon_version "1"; tag "Ensembl_canonical";
X	ENSEMBL114_rn	exon	139537306	139537880	0.182033117290619	+	.	gene_id "ENSRNOG00000091219"; transcript_id "ENSRNOG00000091219_tx_2"; exon_id "X_139537306_139537880_+"; exonnum "4"; txlen "983";
X	ENSEMBL114_rn	exon	139537306	139537880	0.164775951446475	+	.	gene_id "ENSRNOG00000091219"; transcript_id "ENSRNOG00000091219_tx_4"; exon_id "X_139537306_139537880_+"; exonnum "5"; txlen "1114";
X	ENSEMBL114_rn	exon	139537306	139537880	0.0859059166101773	+	.	gene_id "ENSRNOG00000091219"; transcript_id "ENSRNOG00000091219_tx_6"; exon_id "X_139537306_139537880_+"; exonnum "4"; txlen "871";
X	ENSEMBL114_rn	exon	139537306	139537880	0.054174311104461	+	.	gene_id "ENSRNOG00000091219"; transcript_id "ENSRNOG00000091219_tx_8"; exon_id "X_139537306_139537880_+"; exonnum "4"; txlen "813";
X	ensembl	exon	139537408	139537762	0	+	.	gene_id "ENSRNOG00000091219"; gene_version "1"; transcript_id "ENSRNOT00000169013"; transcript_version "1"; exon_number "4"; gene_source "ensembl"; gene_biotype "lncRNA"; transcript_source "ensembl"; transcript_biotype "lncRNA"; exon_id "ENSRNOE00000792524"; exon_version "1";
X	ENSEMBL114_rn	exon	139537408	139537762	0.182033117290619	+	.	gene_id "ENSRNOG00000091219"; transcript_id "ENSRNOG00000091219_tx_1"; exon_id "X_139537408_139537762_+"; exonnum "4"; txlen "763";
X	ENSEMBL114_rn	exon	139537408	139537762	0.164775951446475	+	.	gene_id "ENSRNOG00000091219"; transcript_id "ENSRNOG00000091219_tx_3"; exon_id "X_139537408_139537762_+"; exonnum "5"; txlen "894";
X	ENSEMBL114_rn	exon	139537408	139537762	0.0859059166101773	+	.	gene_id "ENSRNOG00000091219"; transcript_id "ENSRNOG00000091219_tx_5"; exon_id "X_139537408_139537762_+"; exonnum "4"; txlen "651";
X	ENSEMBL114_rn	exon	139537408	139537762	0.054174311104461	+	.	gene_id "ENSRNOG00000091219"; transcript_id "ENSRNOG00000091219_tx_7"; exon_id "X_139537408_139537762_+"; exonnum "4"; txlen "593";
X	sraer114_es	exon	139561077	139561515	0.0352833616902073	+	.	gene_id "ENSRNOG00000091127"; transcript_id "ENSRNOG00000091127_tx_1"; exon_id "X_139561077_139561515_+"; exonnum "1"; txlen "586";
X	ensembl	exon	139564598	139564696	0	+	.	gene_id "ENSRNOG00000091127"; gene_version "1"; transcript_id "ENSRNOT00000164412"; transcript_version "1"; exon_number "1"; gene_source "ensembl"; gene_biotype "protein_coding"; transcript_source "ensembl"; transcript_biotype "protein_coding"; exon_id "ENSRNOE00000815210"; exon_version "1"; tag "Ensembl_canonical";
X	ensembl	CDS	139564598	139564696	0	+	0	gene_id "ENSRNOG00000091127"; gene_version "1"; transcript_id "ENSRNOT00000164412"; transcript_version "1"; exon_number "1"; gene_source "ensembl"; gene_biotype "protein_coding"; transcript_source "ensembl"; transcript_biotype "protein_coding"; protein_id "ENSRNOP00000098954"; protein_version "1"; tag "Ensembl_canonical";
X	ensembl	gene	139564598	139580269	0	+	.	gene_id "ENSRNOG00000091127"; gene_version "1"; gene_source "ensembl"; gene_biotype "protein_coding";
X	ensembl	transcript	139564598	139580269	0	+	.	gene_id "ENSRNOG00000091127"; gene_version "1"; transcript_id "ENSRNOT00000164412"; transcript_version "1"; gene_source "ensembl"; gene_biotype "protein_coding"; transcript_source "ensembl"; transcript_biotype "protein_coding"; tag "Ensembl_canonical";
X	sraer114_ss	exon	139564600	139564746	0.0352833616902073	+	.	gene_id "ENSRNOG00000091127"; transcript_id "ENSRNOG00000091127_tx_1"; exon_id "X_139564600_139564746_+"; exonnum "2"; txlen "586";
X	ensembl	exon	139576385	139576843	0	+	.	gene_id "ENSRNOG00000091127"; gene_version "1"; transcript_id "ENSRNOT00000164412"; transcript_version "1"; exon_number "2"; gene_source "ensembl"; gene_biotype "protein_coding"; transcript_source "ensembl"; transcript_biotype "protein_coding"; exon_id "ENSRNOE00000780930"; exon_version "1"; tag "Ensembl_canonical";
X	ensembl	CDS	139576385	139576843	0	+	0	gene_id "ENSRNOG00000091127"; gene_version "1"; transcript_id "ENSRNOT00000164412"; transcript_version "1"; exon_number "2"; gene_source "ensembl"; gene_biotype "protein_coding"; transcript_source "ensembl"; transcript_biotype "protein_coding"; protein_id "ENSRNOP00000098954"; protein_version "1"; tag "Ensembl_canonical";
X	ensembl	CDS	139579376	139580266	0	+	0	gene_id "ENSRNOG00000091127"; gene_version "1"; transcript_id "ENSRNOT00000164412"; transcript_version "1"; exon_number "3"; gene_source "ensembl"; gene_biotype "protein_coding"; transcript_source "ensembl"; transcript_biotype "protein_coding"; protein_id "ENSRNOP00000098954"; protein_version "1"; tag "Ensembl_canonical";
X	ensembl	exon	139579376	139580269	0	+	.	gene_id "ENSRNOG00000091127"; gene_version "1"; transcript_id "ENSRNOT00000164412"; transcript_version "1"; exon_number "3"; gene_source "ensembl"; gene_biotype "protein_coding"; transcript_source "ensembl"; transcript_biotype "protein_coding"; exon_id "ENSRNOE00000709537"; exon_version "1"; tag "Ensembl_canonical";
X	ensembl	stop_codon	139580267	139580269	0	+	0	gene_id "ENSRNOG00000091127"; gene_version "1"; transcript_id "ENSRNOT00000164412"; transcript_version "1"; exon_number "3"; gene_source "ensembl"; gene_biotype "protein_coding"; transcript_source "ensembl"; transcript_biotype "protein_coding"; tag "Ensembl_canonical";
X	ensembl	exon	139592604	139592921	0	+	.	gene_id "ENSRNOG00000000875"; gene_version "10"; transcript_id "ENSRNOT00000141257"; transcript_version "1"; exon_number "1"; gene_name "Fhl1"; gene_source "ensembl"; gene_biotype "protein_coding"; transcript_name "Fhl1-207"; transcript_source "ensembl"; transcript_biotype "protein_coding"; exon_id "ENSRNOE00000698218"; exon_version "1";
X	ensembl	five_prime_utr	139592604	139592921	0	+	.	gene_id "ENSRNOG00000000875"; gene_version "10"; transcript_id "ENSRNOT00000141257"; transcript_version "1"; gene_name "Fhl1"; gene_source "ensembl"; gene_biotype "protein_coding"; transcript_name "Fhl1-207"; transcript_source "ensembl"; transcript_biotype "protein_coding";
X	ensembl	exon	139592604	139592921	0	+	.	gene_id "ENSRNOG00000000875"; gene_version "10"; transcript_id "ENSRNOT00000043820"; transcript_version "7"; exon_number "1"; gene_name "Fhl1"; gene_source "ensembl"; gene_biotype "protein_coding"; transcript_name "Fhl1-202"; transcript_source "ensembl"; transcript_biotype "protein_coding"; exon_id "ENSRNOE00000698218"; exon_version "1";
X	ensembl	five_prime_utr	139592604	139592921	0	+	.	gene_id "ENSRNOG00000000875"; gene_version "10"; transcript_id "ENSRNOT00000043820"; transcript_version "7"; gene_name "Fhl1"; gene_source "ensembl"; gene_biotype "protein_coding"; transcript_name "Fhl1-202"; transcript_source "ensembl"; transcript_biotype "protein_coding";
X	ensembl	transcript	139592604	139650680	0	+	.	gene_id "ENSRNOG00000000875"; gene_version "10"; transcript_id "ENSRNOT00000141257"; transcript_version "1"; gene_name "Fhl1"; gene_source "ensembl"; gene_biotype "protein_coding"; transcript_name "Fhl1-207"; transcript_source "ensembl"; transcript_biotype "protein_coding";
X	ensembl	gene	139592604	139652282	0	+	.	gene_id "ENSRNOG00000000875"; gene_version "10"; gene_name "Fhl1"; gene_source "ensembl"; gene_biotype "protein_coding";
X	ensembl	transcript	139592604	139652282	0	+	.	gene_id "ENSRNOG00000000875"; gene_version "10"; transcript_id "ENSRNOT00000043820"; transcript_version "7"; gene_name "Fhl1"; gene_source "ensembl"; gene_biotype "protein_coding"; transcript_name "Fhl1-202"; transcript_source "ensembl"; transcript_biotype "protein_coding";
X	ensembl	exon	139592842	139592921	0	+	.	gene_id "ENSRNOG00000000875"; gene_version "10"; transcript_id "ENSRNOT00000084594"; transcript_version "3"; exon_number "1"; gene_name "Fhl1"; gene_source "ensembl"; gene_biotype "protein_coding"; transcript_name "Fhl1-204"; transcript_source "ensembl"; transcript_biotype "protein_coding"; exon_id "ENSRNOE00000621462"; exon_version "2";
X	ensembl	five_prime_utr	139592842	139592921	0	+	.	gene_id "ENSRNOG00000000875"; gene_version "10"; transcript_id "ENSRNOT00000084594"; transcript_version "3"; gene_name "Fhl1"; gene_source "ensembl"; gene_biotype "protein_coding"; transcript_name "Fhl1-204"; transcript_source "ensembl"; transcript_biotype "protein_coding";
X	ENSEMBL114_rn	exon	139592842	139592921	1.41372000099498	+	.	gene_id "ENSRNOG00000000875"; transcript_id "ENSRNOG00000000875_tx_11"; exon_id "X_139592842_139592921_+"; exonnum "1"; txlen "2604";
X	ensembl	transcript	139592842	139652280	0	+	.	gene_id "ENSRNOG00000000875"; gene_version "10"; transcript_id "ENSRNOT00000084594"; transcript_version "3"; gene_name "Fhl1"; gene_source "ensembl"; gene_biotype "protein_coding"; transcript_name "Fhl1-204"; transcript_source "ensembl"; transcript_biotype "protein_coding";
X	ensembl	exon	139592968	139593219	0	+	.	gene_id "ENSRNOG00000000875"; gene_version "10"; transcript_id "ENSRNOT00000170371"; transcript_version "1"; exon_number "1"; gene_name "Fhl1"; gene_source "ensembl"; gene_biotype "protein_coding"; transcript_name "Fhl1-208"; transcript_source "ensembl"; transcript_biotype "protein_coding"; exon_id "ENSRNOE00000592424"; exon_version "2";
X	ensembl	five_prime_utr	139592968	139593219	0	+	.	gene_id "ENSRNOG00000000875"; gene_version "10"; transcript_id "ENSRNOT00000170371"; transcript_version "1"; gene_name "Fhl1"; gene_source "ensembl"; gene_biotype "protein_coding"; transcript_name "Fhl1-208"; transcript_source "ensembl"; transcript_biotype "protein_coding";
X	ENSEMBL114_rn	exon	139592968	139593219	1.41372000099498	+	.	gene_id "ENSRNOG00000000875"; transcript_id "ENSRNOG00000000875_tx_12"; exon_id "X_139592968_139593219_+"; exonnum "1"; txlen "2776";
X	ensembl	transcript	139592968	139652280	0	+	.	gene_id "ENSRNOG00000000875"; gene_version "10"; transcript_id "ENSRNOT00000170371"; transcript_version "1"; gene_name "Fhl1"; gene_source "ensembl"; gene_biotype "protein_coding"; transcript_name "Fhl1-208"; transcript_source "ensembl"; transcript_biotype "protein_coding";
X	ensembl	gene	139608623	139608728	0	+	.	gene_id "ENSRNOG00000052401"; gene_version "3"; gene_name "LOC120099414"; gene_source "ensembl"; gene_biotype "snRNA";
X	ensembl	transcript	139608623	139608728	0	+	.	gene_id "ENSRNOG00000052401"; gene_version "3"; transcript_id "ENSRNOT00000091785"; transcript_version "3"; gene_name "LOC120099414"; gene_source "ensembl"; gene_biotype "snRNA"; transcript_name "LOC120099414-201"; transcript_source "ensembl"; transcript_biotype "snRNA"; tag "Ensembl_canonical";
X	ensembl	exon	139608623	139608728	0	+	.	gene_id "ENSRNOG00000052401"; gene_version "3"; transcript_id "ENSRNOT00000091785"; transcript_version "3"; exon_number "1"; gene_name "LOC120099414"; gene_source "ensembl"; gene_biotype "snRNA"; transcript_name "LOC120099414-201"; transcript_source "ensembl"; transcript_biotype "snRNA"; exon_id "ENSRNOE00000574300"; exon_version "1"; tag "Ensembl_canonical";
X	ensembl	exon	139612761	139612817	0	+	.	gene_id "ENSRNOG00000000875"; gene_version "10"; transcript_id "ENSRNOT00000141257"; transcript_version "1"; exon_number "2"; gene_name "Fhl1"; gene_source "ensembl"; gene_biotype "protein_coding"; transcript_name "Fhl1-207"; transcript_source "ensembl"; transcript_biotype "protein_coding"; exon_id "ENSRNOE00000526039"; exon_version "1";
X	ensembl	five_prime_utr	139612761	139612817	0	+	.	gene_id "ENSRNOG00000000875"; gene_version "10"; transcript_id "ENSRNOT00000141257"; transcript_version "1"; gene_name "Fhl1"; gene_source "ensembl"; gene_biotype "protein_coding"; transcript_name "Fhl1-207"; transcript_source "ensembl"; transcript_biotype "protein_coding";
X	ensembl	exon	139612761	139612817	0	+	.	gene_id "ENSRNOG00000000875"; gene_version "10"; transcript_id "ENSRNOT00000043820"; transcript_version "7"; exon_number "2"; gene_name "Fhl1"; gene_source "ensembl"; gene_biotype "protein_coding"; transcript_name "Fhl1-202"; transcript_source "ensembl"; transcript_biotype "protein_coding"; exon_id "ENSRNOE00000526039"; exon_version "1";
X	ensembl	five_prime_utr	139612761	139612817	0	+	.	gene_id "ENSRNOG00000000875"; gene_version "10"; transcript_id "ENSRNOT00000043820"; transcript_version "7"; gene_name "Fhl1"; gene_source "ensembl"; gene_biotype "protein_coding"; transcript_name "Fhl1-202"; transcript_source "ensembl"; transcript_biotype "protein_coding";
X	ensembl	exon	139612761	139612817	0	+	.	gene_id "ENSRNOG00000000875"; gene_version "10"; transcript_id "ENSRNOT00000170371"; transcript_version "1"; exon_number "2"; gene_name "Fhl1"; gene_source "ensembl"; gene_biotype "protein_coding"; transcript_name "Fhl1-208"; transcript_source "ensembl"; transcript_biotype "protein_coding"; exon_id "ENSRNOE00000526039"; exon_version "1";
X	ensembl	five_prime_utr	139612761	139612817	0	+	.	gene_id "ENSRNOG00000000875"; gene_version "10"; transcript_id "ENSRNOT00000170371"; transcript_version "1"; gene_name "Fhl1"; gene_source "ensembl"; gene_biotype "protein_coding"; transcript_name "Fhl1-208"; transcript_source "ensembl"; transcript_biotype "protein_coding";
X	ensembl	exon	139612761	139612817	0	+	.	gene_id "ENSRNOG00000000875"; gene_version "10"; transcript_id "ENSRNOT00000084594"; transcript_version "3"; exon_number "2"; gene_name "Fhl1"; gene_source "ensembl"; gene_biotype "protein_coding"; transcript_name "Fhl1-204"; transcript_source "ensembl"; transcript_biotype "protein_coding"; exon_id "ENSRNOE00000526039"; exon_version "1";
X	ensembl	five_prime_utr	139612761	139612817	0	+	.	gene_id "ENSRNOG00000000875"; gene_version "10"; transcript_id "ENSRNOT00000084594"; transcript_version "3"; gene_name "Fhl1"; gene_source "ensembl"; gene_biotype "protein_coding"; transcript_name "Fhl1-204"; transcript_source "ensembl"; transcript_biotype "protein_coding";
X	ENSEMBL114_rn	exon	139612761	139612817	1.41372000099498	+	.	gene_id "ENSRNOG00000000875"; transcript_id "ENSRNOG00000000875_tx_11"; exon_id "X_139612761_139612817_+"; exonnum "2"; txlen "2604";
X	ENSEMBL114_rn	exon	139612761	139612817	1.41372000099498	+	.	gene_id "ENSRNOG00000000875"; transcript_id "ENSRNOG00000000875_tx_12"; exon_id "X_139612761_139612817_+"; exonnum "2"; txlen "2776";
X	ensembl	exon	139631479	139631575	0	+	.	gene_id "ENSRNOG00000000875"; gene_version "10"; transcript_id "ENSRNOT00000084594"; transcript_version "3"; exon_number "3"; gene_name "Fhl1"; gene_source "ensembl"; gene_biotype "protein_coding"; transcript_name "Fhl1-204"; transcript_source "ensembl"; transcript_biotype "protein_coding"; exon_id "ENSRNOE00000587429"; exon_version "1";
X	ensembl	five_prime_utr	139631479	139631575	0	+	.	gene_id "ENSRNOG00000000875"; gene_version "10"; transcript_id "ENSRNOT00000084594"; transcript_version "3"; gene_name "Fhl1"; gene_source "ensembl"; gene_biotype "protein_coding"; transcript_name "Fhl1-204"; transcript_source "ensembl"; transcript_biotype "protein_coding";
X	ensembl	five_prime_utr	139638244	139638275	0	+	.	gene_id "ENSRNOG00000000875"; gene_version "10"; transcript_id "ENSRNOT00000110431"; transcript_version "2"; gene_name "Fhl1"; gene_source "ensembl"; gene_biotype "protein_coding"; transcript_name "Fhl1-206"; transcript_source "ensembl"; transcript_biotype "protein_coding";
X	ensembl	exon	139638244	139638336	0	+	.	gene_id "ENSRNOG00000000875"; gene_version "10"; transcript_id "ENSRNOT00000110431"; transcript_version "2"; exon_number "1"; gene_name "Fhl1"; gene_source "ensembl"; gene_biotype "protein_coding"; transcript_name "Fhl1-206"; transcript_source "ensembl"; transcript_biotype "protein_coding"; exon_id "ENSRNOE00000716325"; exon_version "1";
X	ensembl	transcript	139638244	139652282	0	+	.	gene_id "ENSRNOG00000000875"; gene_version "10"; transcript_id "ENSRNOT00000110431"; transcript_version "2"; gene_name "Fhl1"; gene_source "ensembl"; gene_biotype "protein_coding"; transcript_name "Fhl1-206"; transcript_source "ensembl"; transcript_biotype "protein_coding";
X	ensembl	start_codon	139638276	139638278	0	+	0	gene_id "ENSRNOG00000000875"; gene_version "10"; transcript_id "ENSRNOT00000110431"; transcript_version "2"; exon_number "1"; gene_name "Fhl1"; gene_source "ensembl"; gene_biotype "protein_coding"; transcript_name "Fhl1-206"; transcript_source "ensembl"; transcript_biotype "protein_coding";
X	ensembl	CDS	139638276	139638336	0	+	0	gene_id "ENSRNOG00000000875"; gene_version "10"; transcript_id "ENSRNOT00000110431"; transcript_version "2"; exon_number "1"; gene_name "Fhl1"; gene_source "ensembl"; gene_biotype "protein_coding"; transcript_name "Fhl1-206"; transcript_source "ensembl"; transcript_biotype "protein_coding"; protein_id "ENSRNOP00000088085"; protein_version "2";
X	ensembl	five_prime_utr	139638369	139638578	0	+	.	gene_id "ENSRNOG00000000875"; gene_version "10"; transcript_id "ENSRNOT00000001169"; transcript_version "8"; gene_name "Fhl1"; gene_source "ensembl"; gene_biotype "protein_coding"; transcript_name "Fhl1-201"; transcript_source "ensembl"; transcript_biotype "protein_coding";
X	ensembl	exon	139638369	139638600	0	+	.	gene_id "ENSRNOG00000000875"; gene_version "10"; transcript_id "ENSRNOT00000001169"; transcript_version "8"; exon_number "1"; gene_name "Fhl1"; gene_source "ensembl"; gene_biotype "protein_coding"; transcript_name "Fhl1-201"; transcript_source "ensembl"; transcript_biotype "protein_coding"; exon_id "ENSRNOE00000494798"; exon_version "3";
X	ensembl	transcript	139638369	139652282	0	+	.	gene_id "ENSRNOG00000000875"; gene_version "10"; transcript_id "ENSRNOT00000001169"; transcript_version "8"; gene_name "Fhl1"; gene_source "ensembl"; gene_biotype "protein_coding"; transcript_name "Fhl1-201"; transcript_source "ensembl"; transcript_biotype "protein_coding";
X	ensembl	five_prime_utr	139638522	139638578	0	+	.	gene_id "ENSRNOG00000000875"; gene_version "10"; transcript_id "ENSRNOT00000083502"; transcript_version "3"; gene_name "Fhl1"; gene_source "ensembl"; gene_biotype "protein_coding"; transcript_name "Fhl1-203"; transcript_source "ensembl"; transcript_biotype "protein_coding"; tag "Ensembl_canonical";
X	ensembl	exon	139638522	139638600	0	+	.	gene_id "ENSRNOG00000000875"; gene_version "10"; transcript_id "ENSRNOT00000083502"; transcript_version "3"; exon_number "1"; gene_name "Fhl1"; gene_source "ensembl"; gene_biotype "protein_coding"; transcript_name "Fhl1-203"; transcript_source "ensembl"; transcript_biotype "protein_coding"; exon_id "ENSRNOE00000555970"; exon_version "2"; tag "Ensembl_canonical";
X	ensembl	transcript	139638522	139652282	0	+	.	gene_id "ENSRNOG00000000875"; gene_version "10"; transcript_id "ENSRNOT00000083502"; transcript_version "3"; gene_name "Fhl1"; gene_source "ensembl"; gene_biotype "protein_coding"; transcript_name "Fhl1-203"; transcript_source "ensembl"; transcript_biotype "protein_coding"; tag "Ensembl_canonical";
X	ensembl	start_codon	139638579	139638581	0	+	0	gene_id "ENSRNOG00000000875"; gene_version "10"; transcript_id "ENSRNOT00000083502"; transcript_version "3"; exon_number "1"; gene_name "Fhl1"; gene_source "ensembl"; gene_biotype "protein_coding"; transcript_name "Fhl1-203"; transcript_source "ensembl"; transcript_biotype "protein_coding"; tag "Ensembl_canonical";
X	ensembl	start_codon	139638579	139638581	0	+	0	gene_id "ENSRNOG00000000875"; gene_version "10"; transcript_id "ENSRNOT00000001169"; transcript_version "8"; exon_number "1"; gene_name "Fhl1"; gene_source "ensembl"; gene_biotype "protein_coding"; transcript_name "Fhl1-201"; transcript_source "ensembl"; transcript_biotype "protein_coding";
X	ensembl	CDS	139638579	139638600	0	+	0	gene_id "ENSRNOG00000000875"; gene_version "10"; transcript_id "ENSRNOT00000083502"; transcript_version "3"; exon_number "1"; gene_name "Fhl1"; gene_source "ensembl"; gene_biotype "protein_coding"; transcript_name "Fhl1-203"; transcript_source "ensembl"; transcript_biotype "protein_coding"; protein_id "ENSRNOP00000072490"; protein_version "1"; tag "Ensembl_canonical";
X	ensembl	CDS	139638579	139638600	0	+	0	gene_id "ENSRNOG00000000875"; gene_version "10"; transcript_id "ENSRNOT00000001169"; transcript_version "8"; exon_number "1"; gene_name "Fhl1"; gene_source "ensembl"; gene_biotype "protein_coding"; transcript_name "Fhl1-201"; transcript_source "ensembl"; transcript_biotype "protein_coding"; protein_id "ENSRNOP00000001169"; protein_version "6";
X	ensembl	start_codon	139646336	139646338	0	+	0	gene_id "ENSRNOG00000000875"; gene_version "10"; transcript_id "ENSRNOT00000087274"; transcript_version "3"; exon_number "1"; gene_name "Fhl1"; gene_source "ensembl"; gene_biotype "protein_coding"; transcript_name "Fhl1-205"; transcript_source "ensembl"; transcript_biotype "protein_coding";
X	ensembl	exon	139646336	139646358	0	+	.	gene_id "ENSRNOG00000000875"; gene_version "10"; transcript_id "ENSRNOT00000087274"; transcript_version "3"; exon_number "1"; gene_name "Fhl1"; gene_source "ensembl"; gene_biotype "protein_coding"; transcript_name "Fhl1-205"; transcript_source "ensembl"; transcript_biotype "protein_coding"; exon_id "ENSRNOE00000660969"; exon_version "1";
X	ensembl	CDS	139646336	139646358	0	+	0	gene_id "ENSRNOG00000000875"; gene_version "10"; transcript_id "ENSRNOT00000087274"; transcript_version "3"; exon_number "1"; gene_name "Fhl1"; gene_source "ensembl"; gene_biotype "protein_coding"; transcript_name "Fhl1-205"; transcript_source "ensembl"; transcript_biotype "protein_coding"; protein_id "ENSRNOP00000074817"; protein_version "2";
X	ensembl	transcript	139646336	139652282	0	+	.	gene_id "ENSRNOG00000000875"; gene_version "10"; transcript_id "ENSRNOT00000087274"; transcript_version "3"; gene_name "Fhl1"; gene_source "ensembl"; gene_biotype "protein_coding"; transcript_name "Fhl1-205"; transcript_source "ensembl"; transcript_biotype "protein_coding";
X	ensembl	five_prime_utr	139646929	139646954	0	+	.	gene_id "ENSRNOG00000000875"; gene_version "10"; transcript_id "ENSRNOT00000141257"; transcript_version "1"; gene_name "Fhl1"; gene_source "ensembl"; gene_biotype "protein_coding"; transcript_name "Fhl1-207"; transcript_source "ensembl"; transcript_biotype "protein_coding";
X	ensembl	five_prime_utr	139646929	139646954	0	+	.	gene_id "ENSRNOG00000000875"; gene_version "10"; transcript_id "ENSRNOT00000043820"; transcript_version "7"; gene_name "Fhl1"; gene_source "ensembl"; gene_biotype "protein_coding"; transcript_name "Fhl1-202"; transcript_source "ensembl"; transcript_biotype "protein_coding";
X	ensembl	five_prime_utr	139646929	139646954	0	+	.	gene_id "ENSRNOG00000000875"; gene_version "10"; transcript_id "ENSRNOT00000170371"; transcript_version "1"; gene_name "Fhl1"; gene_source "ensembl"; gene_biotype "protein_coding"; transcript_name "Fhl1-208"; transcript_source "ensembl"; transcript_biotype "protein_coding";
X	ensembl	five_prime_utr	139646929	139646954	0	+	.	gene_id "ENSRNOG00000000875"; gene_version "10"; transcript_id "ENSRNOT00000084594"; transcript_version "3"; gene_name "Fhl1"; gene_source "ensembl"; gene_biotype "protein_coding"; transcript_name "Fhl1-204"; transcript_source "ensembl"; transcript_biotype "protein_coding";
X	ensembl	exon	139646929	139647110	0	+	.	gene_id "ENSRNOG00000000875"; gene_version "10"; transcript_id "ENSRNOT00000083502"; transcript_version "3"; exon_number "2"; gene_name "Fhl1"; gene_source "ensembl"; gene_biotype "protein_coding"; transcript_name "Fhl1-203"; transcript_source "ensembl"; transcript_biotype "protein_coding"; exon_id "ENSRNOE00000504090"; exon_version "1"; tag "Ensembl_canonical";
X	ensembl	CDS	139646929	139647110	0	+	2	gene_id "ENSRNOG00000000875"; gene_version "10"; transcript_id "ENSRNOT00000083502"; transcript_version "3"; exon_number "2"; gene_name "Fhl1"; gene_source "ensembl"; gene_biotype "protein_coding"; transcript_name "Fhl1-203"; transcript_source "ensembl"; transcript_biotype "protein_coding"; protein_id "ENSRNOP00000072490"; protein_version "1"; tag "Ensembl_canonical";
X	ensembl	exon	139646929	139647110	0	+	.	gene_id "ENSRNOG00000000875"; gene_version "10"; transcript_id "ENSRNOT00000001169"; transcript_version "8"; exon_number "2"; gene_name "Fhl1"; gene_source "ensembl"; gene_biotype "protein_coding"; transcript_name "Fhl1-201"; transcript_source "ensembl"; transcript_biotype "protein_coding"; exon_id "ENSRNOE00000504090"; exon_version "1";
X	ensembl	CDS	139646929	139647110	0	+	2	gene_id "ENSRNOG00000000875"; gene_version "10"; transcript_id "ENSRNOT00000001169"; transcript_version "8"; exon_number "2"; gene_name "Fhl1"; gene_source "ensembl"; gene_biotype "protein_coding"; transcript_name "Fhl1-201"; transcript_source "ensembl"; transcript_biotype "protein_coding"; protein_id "ENSRNOP00000001169"; protein_version "6";
X	ensembl	exon	139646929	139647110	0	+	.	gene_id "ENSRNOG00000000875"; gene_version "10"; transcript_id "ENSRNOT00000110431"; transcript_version "2"; exon_number "2"; gene_name "Fhl1"; gene_source "ensembl"; gene_biotype "protein_coding"; transcript_name "Fhl1-206"; transcript_source "ensembl"; transcript_biotype "protein_coding"; exon_id "ENSRNOE00000504090"; exon_version "1";
X	ensembl	CDS	139646929	139647110	0	+	2	gene_id "ENSRNOG00000000875"; gene_version "10"; transcript_id "ENSRNOT00000110431"; transcript_version "2"; exon_number "2"; gene_name "Fhl1"; gene_source "ensembl"; gene_biotype "protein_coding"; transcript_name "Fhl1-206"; transcript_source "ensembl"; transcript_biotype "protein_coding"; protein_id "ENSRNOP00000088085"; protein_version "2";
X	ensembl	exon	139646929	139647110	0	+	.	gene_id "ENSRNOG00000000875"; gene_version "10"; transcript_id "ENSRNOT00000141257"; transcript_version "1"; exon_number "3"; gene_name "Fhl1"; gene_source "ensembl"; gene_biotype "protein_coding"; transcript_name "Fhl1-207"; transcript_source "ensembl"; transcript_biotype "protein_coding"; exon_id "ENSRNOE00000537762"; exon_version "1";
X	ensembl	exon	139646929	139647110	0	+	.	gene_id "ENSRNOG00000000875"; gene_version "10"; transcript_id "ENSRNOT00000043820"; transcript_version "7"; exon_number "3"; gene_name "Fhl1"; gene_source "ensembl"; gene_biotype "protein_coding"; transcript_name "Fhl1-202"; transcript_source "ensembl"; transcript_biotype "protein_coding"; exon_id "ENSRNOE00000537762"; exon_version "1";
X	ensembl	exon	139646929	139647110	0	+	.	gene_id "ENSRNOG00000000875"; gene_version "10"; transcript_id "ENSRNOT00000170371"; transcript_version "1"; exon_number "3"; gene_name "Fhl1"; gene_source "ensembl"; gene_biotype "protein_coding"; transcript_name "Fhl1-208"; transcript_source "ensembl"; transcript_biotype "protein_coding"; exon_id "ENSRNOE00000537762"; exon_version "1";
X	ensembl	exon	139646929	139647110	0	+	.	gene_id "ENSRNOG00000000875"; gene_version "10"; transcript_id "ENSRNOT00000084594"; transcript_version "3"; exon_number "4"; gene_name "Fhl1"; gene_source "ensembl"; gene_biotype "protein_coding"; transcript_name "Fhl1-204"; transcript_source "ensembl"; transcript_biotype "protein_coding"; exon_id "ENSRNOE00000537762"; exon_version "1";
X	ENSEMBL114_rn	exon	139646929	139647110	1.41372000099498	+	.	gene_id "ENSRNOG00000000875"; transcript_id "ENSRNOG00000000875_tx_11"; exon_id "X_139646929_139647110_+"; exonnum "3"; txlen "2604";
X	ENSEMBL114_rn	exon	139646929	139647110	1.41372000099498	+	.	gene_id "ENSRNOG00000000875"; transcript_id "ENSRNOG00000000875_tx_12"; exon_id "X_139646929_139647110_+"; exonnum "3"; txlen "2776";
X	ensembl	exon	139646939	139647110	0	+	.	gene_id "ENSRNOG00000000875"; gene_version "10"; transcript_id "ENSRNOT00000087274"; transcript_version "3"; exon_number "2"; gene_name "Fhl1"; gene_source "ensembl"; gene_biotype "protein_coding"; transcript_name "Fhl1-205"; transcript_source "ensembl"; transcript_biotype "protein_coding"; exon_id "ENSRNOE00000607698"; exon_version "1";
X	ensembl	CDS	139646939	139647110	0	+	1	gene_id "ENSRNOG00000000875"; gene_version "10"; transcript_id "ENSRNOT00000087274"; transcript_version "3"; exon_number "2"; gene_name "Fhl1"; gene_source "ensembl"; gene_biotype "protein_coding"; transcript_name "Fhl1-205"; transcript_source "ensembl"; transcript_biotype "protein_coding"; protein_id "ENSRNOP00000074817"; protein_version "2";
X	ensembl	start_codon	139646955	139646957	0	+	0	gene_id "ENSRNOG00000000875"; gene_version "10"; transcript_id "ENSRNOT00000141257"; transcript_version "1"; exon_number "3"; gene_name "Fhl1"; gene_source "ensembl"; gene_biotype "protein_coding"; transcript_name "Fhl1-207"; transcript_source "ensembl"; transcript_biotype "protein_coding";
X	ensembl	start_codon	139646955	139646957	0	+	0	gene_id "ENSRNOG00000000875"; gene_version "10"; transcript_id "ENSRNOT00000043820"; transcript_version "7"; exon_number "3"; gene_name "Fhl1"; gene_source "ensembl"; gene_biotype "protein_coding"; transcript_name "Fhl1-202"; transcript_source "ensembl"; transcript_biotype "protein_coding";
X	ensembl	start_codon	139646955	139646957	0	+	0	gene_id "ENSRNOG00000000875"; gene_version "10"; transcript_id "ENSRNOT00000170371"; transcript_version "1"; exon_number "3"; gene_name "Fhl1"; gene_source "ensembl"; gene_biotype "protein_coding"; transcript_name "Fhl1-208"; transcript_source "ensembl"; transcript_biotype "protein_coding";
X	ensembl	start_codon	139646955	139646957	0	+	0	gene_id "ENSRNOG00000000875"; gene_version "10"; transcript_id "ENSRNOT00000084594"; transcript_version "3"; exon_number "4"; gene_name "Fhl1"; gene_source "ensembl"; gene_biotype "protein_coding"; transcript_name "Fhl1-204"; transcript_source "ensembl"; transcript_biotype "protein_coding";
X	ensembl	CDS	139646955	139647110	0	+	0	gene_id "ENSRNOG00000000875"; gene_version "10"; transcript_id "ENSRNOT00000141257"; transcript_version "1"; exon_number "3"; gene_name "Fhl1"; gene_source "ensembl"; gene_biotype "protein_coding"; transcript_name "Fhl1-207"; transcript_source "ensembl"; transcript_biotype "protein_coding"; protein_id "ENSRNOP00000110147"; protein_version "1";
X	ensembl	CDS	139646955	139647110	0	+	0	gene_id "ENSRNOG00000000875"; gene_version "10"; transcript_id "ENSRNOT00000043820"; transcript_version "7"; exon_number "3"; gene_name "Fhl1"; gene_source "ensembl"; gene_biotype "protein_coding"; transcript_name "Fhl1-202"; transcript_source "ensembl"; transcript_biotype "protein_coding"; protein_id "ENSRNOP00000049677"; protein_version "5";
X	ensembl	CDS	139646955	139647110	0	+	0	gene_id "ENSRNOG00000000875"; gene_version "10"; transcript_id "ENSRNOT00000170371"; transcript_version "1"; exon_number "3"; gene_name "Fhl1"; gene_source "ensembl"; gene_biotype "protein_coding"; transcript_name "Fhl1-208"; transcript_source "ensembl"; transcript_biotype "protein_coding"; protein_id "ENSRNOP00000100750"; protein_version "1";
X	ensembl	CDS	139646955	139647110	0	+	0	gene_id "ENSRNOG00000000875"; gene_version "10"; transcript_id "ENSRNOT00000084594"; transcript_version "3"; exon_number "4"; gene_name "Fhl1"; gene_source "ensembl"; gene_biotype "protein_coding"; transcript_name "Fhl1-204"; transcript_source "ensembl"; transcript_biotype "protein_coding"; protein_id "ENSRNOP00000074052"; protein_version "1";
X	ensembl	exon	139648097	139648271	0	+	.	gene_id "ENSRNOG00000000875"; gene_version "10"; transcript_id "ENSRNOT00000087274"; transcript_version "3"; exon_number "3"; gene_name "Fhl1"; gene_source "ensembl"; gene_biotype "protein_coding"; transcript_name "Fhl1-205"; transcript_source "ensembl"; transcript_biotype "protein_coding"; exon_id "ENSRNOE00000007371"; exon_version "1";
X	ensembl	CDS	139648097	139648271	0	+	0	gene_id "ENSRNOG00000000875"; gene_version "10"; transcript_id "ENSRNOT00000087274"; transcript_version "3"; exon_number "3"; gene_name "Fhl1"; gene_source "ensembl"; gene_biotype "protein_coding"; transcript_name "Fhl1-205"; transcript_source "ensembl"; transcript_biotype "protein_coding"; protein_id "ENSRNOP00000074817"; protein_version "2";
X	ensembl	exon	139648097	139648271	0	+	.	gene_id "ENSRNOG00000000875"; gene_version "10"; transcript_id "ENSRNOT00000083502"; transcript_version "3"; exon_number "3"; gene_name "Fhl1"; gene_source "ensembl"; gene_biotype "protein_coding"; transcript_name "Fhl1-203"; transcript_source "ensembl"; transcript_biotype "protein_coding"; exon_id "ENSRNOE00000007371"; exon_version "1"; tag "Ensembl_canonical";
X	ensembl	CDS	139648097	139648271	0	+	0	gene_id "ENSRNOG00000000875"; gene_version "10"; transcript_id "ENSRNOT00000083502"; transcript_version "3"; exon_number "3"; gene_name "Fhl1"; gene_source "ensembl"; gene_biotype "protein_coding"; transcript_name "Fhl1-203"; transcript_source "ensembl"; transcript_biotype "protein_coding"; protein_id "ENSRNOP00000072490"; protein_version "1"; tag "Ensembl_canonical";
X	ensembl	exon	139648097	139648271	0	+	.	gene_id "ENSRNOG00000000875"; gene_version "10"; transcript_id "ENSRNOT00000001169"; transcript_version "8"; exon_number "3"; gene_name "Fhl1"; gene_source "ensembl"; gene_biotype "protein_coding"; transcript_name "Fhl1-201"; transcript_source "ensembl"; transcript_biotype "protein_coding"; exon_id "ENSRNOE00000007371"; exon_version "1";
X	ensembl	CDS	139648097	139648271	0	+	0	gene_id "ENSRNOG00000000875"; gene_version "10"; transcript_id "ENSRNOT00000001169"; transcript_version "8"; exon_number "3"; gene_name "Fhl1"; gene_source "ensembl"; gene_biotype "protein_coding"; transcript_name "Fhl1-201"; transcript_source "ensembl"; transcript_biotype "protein_coding"; protein_id "ENSRNOP00000001169"; protein_version "6";
X	ensembl	exon	139648097	139648271	0	+	.	gene_id "ENSRNOG00000000875"; gene_version "10"; transcript_id "ENSRNOT00000110431"; transcript_version "2"; exon_number "3"; gene_name "Fhl1"; gene_source "ensembl"; gene_biotype "protein_coding"; transcript_name "Fhl1-206"; transcript_source "ensembl"; transcript_biotype "protein_coding"; exon_id "ENSRNOE00000007371"; exon_version "1";
X	ensembl	CDS	139648097	139648271	0	+	0	gene_id "ENSRNOG00000000875"; gene_version "10"; transcript_id "ENSRNOT00000110431"; transcript_version "2"; exon_number "3"; gene_name "Fhl1"; gene_source "ensembl"; gene_biotype "protein_coding"; transcript_name "Fhl1-206"; transcript_source "ensembl"; transcript_biotype "protein_coding"; protein_id "ENSRNOP00000088085"; protein_version "2";
X	ensembl	exon	139648097	139648271	0	+	.	gene_id "ENSRNOG00000000875"; gene_version "10"; transcript_id "ENSRNOT00000141257"; transcript_version "1"; exon_number "4"; gene_name "Fhl1"; gene_source "ensembl"; gene_biotype "protein_coding"; transcript_name "Fhl1-207"; transcript_source "ensembl"; transcript_biotype "protein_coding"; exon_id "ENSRNOE00000007371"; exon_version "1";
X	ensembl	CDS	139648097	139648271	0	+	0	gene_id "ENSRNOG00000000875"; gene_version "10"; transcript_id "ENSRNOT00000141257"; transcript_version "1"; exon_number "4"; gene_name "Fhl1"; gene_source "ensembl"; gene_biotype "protein_coding"; transcript_name "Fhl1-207"; transcript_source "ensembl"; transcript_biotype "protein_coding"; protein_id "ENSRNOP00000110147"; protein_version "1";
X	ensembl	exon	139648097	139648271	0	+	.	gene_id "ENSRNOG00000000875"; gene_version "10"; transcript_id "ENSRNOT00000043820"; transcript_version "7"; exon_number "4"; gene_name "Fhl1"; gene_source "ensembl"; gene_biotype "protein_coding"; transcript_name "Fhl1-202"; transcript_source "ensembl"; transcript_biotype "protein_coding"; exon_id "ENSRNOE00000007371"; exon_version "1";
X	ensembl	CDS	139648097	139648271	0	+	0	gene_id "ENSRNOG00000000875"; gene_version "10"; transcript_id "ENSRNOT00000043820"; transcript_version "7"; exon_number "4"; gene_name "Fhl1"; gene_source "ensembl"; gene_biotype "protein_coding"; transcript_name "Fhl1-202"; transcript_source "ensembl"; transcript_biotype "protein_coding"; protein_id "ENSRNOP00000049677"; protein_version "5";
X	ensembl	exon	139648097	139648271	0	+	.	gene_id "ENSRNOG00000000875"; gene_version "10"; transcript_id "ENSRNOT00000170371"; transcript_version "1"; exon_number "4"; gene_name "Fhl1"; gene_source "ensembl"; gene_biotype "protein_coding"; transcript_name "Fhl1-208"; transcript_source "ensembl"; transcript_biotype "protein_coding"; exon_id "ENSRNOE00000007371"; exon_version "1";
X	ensembl	CDS	139648097	139648271	0	+	0	gene_id "ENSRNOG00000000875"; gene_version "10"; transcript_id "ENSRNOT00000170371"; transcript_version "1"; exon_number "4"; gene_name "Fhl1"; gene_source "ensembl"; gene_biotype "protein_coding"; transcript_name "Fhl1-208"; transcript_source "ensembl"; transcript_biotype "protein_coding"; protein_id "ENSRNOP00000100750"; protein_version "1";
X	ensembl	exon	139648097	139648271	0	+	.	gene_id "ENSRNOG00000000875"; gene_version "10"; transcript_id "ENSRNOT00000084594"; transcript_version "3"; exon_number "5"; gene_name "Fhl1"; gene_source "ensembl"; gene_biotype "protein_coding"; transcript_name "Fhl1-204"; transcript_source "ensembl"; transcript_biotype "protein_coding"; exon_id "ENSRNOE00000007371"; exon_version "1";
X	ensembl	CDS	139648097	139648271	0	+	0	gene_id "ENSRNOG00000000875"; gene_version "10"; transcript_id "ENSRNOT00000084594"; transcript_version "3"; exon_number "5"; gene_name "Fhl1"; gene_source "ensembl"; gene_biotype "protein_coding"; transcript_name "Fhl1-204"; transcript_source "ensembl"; transcript_biotype "protein_coding"; protein_id "ENSRNOP00000074052"; protein_version "1";
X	ENSEMBL114_rn	exon	139648097	139648271	1.41372000099498	+	.	gene_id "ENSRNOG00000000875"; transcript_id "ENSRNOG00000000875_tx_11"; exon_id "X_139648097_139648271_+"; exonnum "4"; txlen "2604";
X	ENSEMBL114_rn	exon	139648097	139648271	1.41372000099498	+	.	gene_id "ENSRNOG00000000875"; transcript_id "ENSRNOG00000000875_tx_12"; exon_id "X_139648097_139648271_+"; exonnum "4"; txlen "2776";
X	sraer114_mid	exon	139648428	139648490	1.41372000099498	+	.	gene_id "ENSRNOG00000000875"; transcript_id "ENSRNOG00000000875_tx_11"; exon_id "X_139648428_139648490_+"; exonnum "5"; txlen "2604";
X	sraer114_mid	exon	139648428	139648490	1.41372000099498	+	.	gene_id "ENSRNOG00000000875"; transcript_id "ENSRNOG00000000875_tx_12"; exon_id "X_139648428_139648490_+"; exonnum "5"; txlen "2776";
X	ensembl	exon	139648830	139648999	0	+	.	gene_id "ENSRNOG00000000875"; gene_version "10"; transcript_id "ENSRNOT00000087274"; transcript_version "3"; exon_number "4"; gene_name "Fhl1"; gene_source "ensembl"; gene_biotype "protein_coding"; transcript_name "Fhl1-205"; transcript_source "ensembl"; transcript_biotype "protein_coding"; exon_id "ENSRNOE00000007373"; exon_version "1";
X	ensembl	CDS	139648830	139648999	0	+	2	gene_id "ENSRNOG00000000875"; gene_version "10"; transcript_id "ENSRNOT00000087274"; transcript_version "3"; exon_number "4"; gene_name "Fhl1"; gene_source "ensembl"; gene_biotype "protein_coding"; transcript_name "Fhl1-205"; transcript_source "ensembl"; transcript_biotype "protein_coding"; protein_id "ENSRNOP00000074817"; protein_version "2";
X	ensembl	exon	139648830	139648999	0	+	.	gene_id "ENSRNOG00000000875"; gene_version "10"; transcript_id "ENSRNOT00000083502"; transcript_version "3"; exon_number "4"; gene_name "Fhl1"; gene_source "ensembl"; gene_biotype "protein_coding"; transcript_name "Fhl1-203"; transcript_source "ensembl"; transcript_biotype "protein_coding"; exon_id "ENSRNOE00000007373"; exon_version "1"; tag "Ensembl_canonical";
X	ensembl	CDS	139648830	139648999	0	+	2	gene_id "ENSRNOG00000000875"; gene_version "10"; transcript_id "ENSRNOT00000083502"; transcript_version "3"; exon_number "4"; gene_name "Fhl1"; gene_source "ensembl"; gene_biotype "protein_coding"; transcript_name "Fhl1-203"; transcript_source "ensembl"; transcript_biotype "protein_coding"; protein_id "ENSRNOP00000072490"; protein_version "1"; tag "Ensembl_canonical";
X	ensembl	exon	139648830	139648999	0	+	.	gene_id "ENSRNOG00000000875"; gene_version "10"; transcript_id "ENSRNOT00000001169"; transcript_version "8"; exon_number "4"; gene_name "Fhl1"; gene_source "ensembl"; gene_biotype "protein_coding"; transcript_name "Fhl1-201"; transcript_source "ensembl"; transcript_biotype "protein_coding"; exon_id "ENSRNOE00000007373"; exon_version "1";
X	ensembl	CDS	139648830	139648999	0	+	2	gene_id "ENSRNOG00000000875"; gene_version "10"; transcript_id "ENSRNOT00000001169"; transcript_version "8"; exon_number "4"; gene_name "Fhl1"; gene_source "ensembl"; gene_biotype "protein_coding"; transcript_name "Fhl1-201"; transcript_source "ensembl"; transcript_biotype "protein_coding"; protein_id "ENSRNOP00000001169"; protein_version "6";
X	ensembl	exon	139648830	139648999	0	+	.	gene_id "ENSRNOG00000000875"; gene_version "10"; transcript_id "ENSRNOT00000110431"; transcript_version "2"; exon_number "4"; gene_name "Fhl1"; gene_source "ensembl"; gene_biotype "protein_coding"; transcript_name "Fhl1-206"; transcript_source "ensembl"; transcript_biotype "protein_coding"; exon_id "ENSRNOE00000007373"; exon_version "1";
X	ensembl	CDS	139648830	139648999	0	+	2	gene_id "ENSRNOG00000000875"; gene_version "10"; transcript_id "ENSRNOT00000110431"; transcript_version "2"; exon_number "4"; gene_name "Fhl1"; gene_source "ensembl"; gene_biotype "protein_coding"; transcript_name "Fhl1-206"; transcript_source "ensembl"; transcript_biotype "protein_coding"; protein_id "ENSRNOP00000088085"; protein_version "2";
X	ensembl	exon	139648830	139648999	0	+	.	gene_id "ENSRNOG00000000875"; gene_version "10"; transcript_id "ENSRNOT00000141257"; transcript_version "1"; exon_number "5"; gene_name "Fhl1"; gene_source "ensembl"; gene_biotype "protein_coding"; transcript_name "Fhl1-207"; transcript_source "ensembl"; transcript_biotype "protein_coding"; exon_id "ENSRNOE00000007373"; exon_version "1";
X	ensembl	CDS	139648830	139648999	0	+	2	gene_id "ENSRNOG00000000875"; gene_version "10"; transcript_id "ENSRNOT00000141257"; transcript_version "1"; exon_number "5"; gene_name "Fhl1"; gene_source "ensembl"; gene_biotype "protein_coding"; transcript_name "Fhl1-207"; transcript_source "ensembl"; transcript_biotype "protein_coding"; protein_id "ENSRNOP00000110147"; protein_version "1";
X	ensembl	exon	139648830	139648999	0	+	.	gene_id "ENSRNOG00000000875"; gene_version "10"; transcript_id "ENSRNOT00000043820"; transcript_version "7"; exon_number "5"; gene_name "Fhl1"; gene_source "ensembl"; gene_biotype "protein_coding"; transcript_name "Fhl1-202"; transcript_source "ensembl"; transcript_biotype "protein_coding"; exon_id "ENSRNOE00000007373"; exon_version "1";
X	ensembl	CDS	139648830	139648999	0	+	2	gene_id "ENSRNOG00000000875"; gene_version "10"; transcript_id "ENSRNOT00000043820"; transcript_version "7"; exon_number "5"; gene_name "Fhl1"; gene_source "ensembl"; gene_biotype "protein_coding"; transcript_name "Fhl1-202"; transcript_source "ensembl"; transcript_biotype "protein_coding"; protein_id "ENSRNOP00000049677"; protein_version "5";
X	ensembl	exon	139648830	139648999	0	+	.	gene_id "ENSRNOG00000000875"; gene_version "10"; transcript_id "ENSRNOT00000170371"; transcript_version "1"; exon_number "5"; gene_name "Fhl1"; gene_source "ensembl"; gene_biotype "protein_coding"; transcript_name "Fhl1-208"; transcript_source "ensembl"; transcript_biotype "protein_coding"; exon_id "ENSRNOE00000007373"; exon_version "1";
X	ensembl	CDS	139648830	139648999	0	+	2	gene_id "ENSRNOG00000000875"; gene_version "10"; transcript_id "ENSRNOT00000170371"; transcript_version "1"; exon_number "5"; gene_name "Fhl1"; gene_source "ensembl"; gene_biotype "protein_coding"; transcript_name "Fhl1-208"; transcript_source "ensembl"; transcript_biotype "protein_coding"; protein_id "ENSRNOP00000100750"; protein_version "1";
X	ensembl	exon	139648830	139648999	0	+	.	gene_id "ENSRNOG00000000875"; gene_version "10"; transcript_id "ENSRNOT00000084594"; transcript_version "3"; exon_number "6"; gene_name "Fhl1"; gene_source "ensembl"; gene_biotype "protein_coding"; transcript_name "Fhl1-204"; transcript_source "ensembl"; transcript_biotype "protein_coding"; exon_id "ENSRNOE00000007373"; exon_version "1";
X	ensembl	CDS	139648830	139648999	0	+	2	gene_id "ENSRNOG00000000875"; gene_version "10"; transcript_id "ENSRNOT00000084594"; transcript_version "3"; exon_number "6"; gene_name "Fhl1"; gene_source "ensembl"; gene_biotype "protein_coding"; transcript_name "Fhl1-204"; transcript_source "ensembl"; transcript_biotype "protein_coding"; protein_id "ENSRNOP00000074052"; protein_version "1";
X	ENSEMBL114_rn	exon	139648830	139648999	1.41372000099498	+	.	gene_id "ENSRNOG00000000875"; transcript_id "ENSRNOG00000000875_tx_11"; exon_id "X_139648830_139648999_+"; exonnum "6"; txlen "2604";
X	ENSEMBL114_rn	exon	139648830	139648999	1.41372000099498	+	.	gene_id "ENSRNOG00000000875"; transcript_id "ENSRNOG00000000875_tx_12"; exon_id "X_139648830_139648999_+"; exonnum "6"; txlen "2776";
X	ensembl	exon	139649417	139649603	0	+	.	gene_id "ENSRNOG00000000875"; gene_version "10"; transcript_id "ENSRNOT00000087274"; transcript_version "3"; exon_number "5"; gene_name "Fhl1"; gene_source "ensembl"; gene_biotype "protein_coding"; transcript_name "Fhl1-205"; transcript_source "ensembl"; transcript_biotype "protein_coding"; exon_id "ENSRNOE00000007377"; exon_version "1";
X	ensembl	CDS	139649417	139649603	0	+	0	gene_id "ENSRNOG00000000875"; gene_version "10"; transcript_id "ENSRNOT00000087274"; transcript_version "3"; exon_number "5"; gene_name "Fhl1"; gene_source "ensembl"; gene_biotype "protein_coding"; transcript_name "Fhl1-205"; transcript_source "ensembl"; transcript_biotype "protein_coding"; protein_id "ENSRNOP00000074817"; protein_version "2";
X	ensembl	exon	139649417	139649603	0	+	.	gene_id "ENSRNOG00000000875"; gene_version "10"; transcript_id "ENSRNOT00000083502"; transcript_version "3"; exon_number "5"; gene_name "Fhl1"; gene_source "ensembl"; gene_biotype "protein_coding"; transcript_name "Fhl1-203"; transcript_source "ensembl"; transcript_biotype "protein_coding"; exon_id "ENSRNOE00000007377"; exon_version "1"; tag "Ensembl_canonical";
X	ensembl	CDS	139649417	139649603	0	+	0	gene_id "ENSRNOG00000000875"; gene_version "10"; transcript_id "ENSRNOT00000083502"; transcript_version "3"; exon_number "5"; gene_name "Fhl1"; gene_source "ensembl"; gene_biotype "protein_coding"; transcript_name "Fhl1-203"; transcript_source "ensembl"; transcript_biotype "protein_coding"; protein_id "ENSRNOP00000072490"; protein_version "1"; tag "Ensembl_canonical";
X	ensembl	exon	139649417	139649603	0	+	.	gene_id "ENSRNOG00000000875"; gene_version "10"; transcript_id "ENSRNOT00000001169"; transcript_version "8"; exon_number "5"; gene_name "Fhl1"; gene_source "ensembl"; gene_biotype "protein_coding"; transcript_name "Fhl1-201"; transcript_source "ensembl"; transcript_biotype "protein_coding"; exon_id "ENSRNOE00000007377"; exon_version "1";
X	ensembl	CDS	139649417	139649603	0	+	0	gene_id "ENSRNOG00000000875"; gene_version "10"; transcript_id "ENSRNOT00000001169"; transcript_version "8"; exon_number "5"; gene_name "Fhl1"; gene_source "ensembl"; gene_biotype "protein_coding"; transcript_name "Fhl1-201"; transcript_source "ensembl"; transcript_biotype "protein_coding"; protein_id "ENSRNOP00000001169"; protein_version "6";
X	ensembl	exon	139649417	139649603	0	+	.	gene_id "ENSRNOG00000000875"; gene_version "10"; transcript_id "ENSRNOT00000110431"; transcript_version "2"; exon_number "5"; gene_name "Fhl1"; gene_source "ensembl"; gene_biotype "protein_coding"; transcript_name "Fhl1-206"; transcript_source "ensembl"; transcript_biotype "protein_coding"; exon_id "ENSRNOE00000007377"; exon_version "1";
X	ensembl	CDS	139649417	139649603	0	+	0	gene_id "ENSRNOG00000000875"; gene_version "10"; transcript_id "ENSRNOT00000110431"; transcript_version "2"; exon_number "5"; gene_name "Fhl1"; gene_source "ensembl"; gene_biotype "protein_coding"; transcript_name "Fhl1-206"; transcript_source "ensembl"; transcript_biotype "protein_coding"; protein_id "ENSRNOP00000088085"; protein_version "2";
X	ensembl	exon	139649417	139649603	0	+	.	gene_id "ENSRNOG00000000875"; gene_version "10"; transcript_id "ENSRNOT00000141257"; transcript_version "1"; exon_number "6"; gene_name "Fhl1"; gene_source "ensembl"; gene_biotype "protein_coding"; transcript_name "Fhl1-207"; transcript_source "ensembl"; transcript_biotype "protein_coding"; exon_id "ENSRNOE00000007377"; exon_version "1";
X	ensembl	CDS	139649417	139649603	0	+	0	gene_id "ENSRNOG00000000875"; gene_version "10"; transcript_id "ENSRNOT00000141257"; transcript_version "1"; exon_number "6"; gene_name "Fhl1"; gene_source "ensembl"; gene_biotype "protein_coding"; transcript_name "Fhl1-207"; transcript_source "ensembl"; transcript_biotype "protein_coding"; protein_id "ENSRNOP00000110147"; protein_version "1";
X	ensembl	exon	139649417	139649603	0	+	.	gene_id "ENSRNOG00000000875"; gene_version "10"; transcript_id "ENSRNOT00000043820"; transcript_version "7"; exon_number "6"; gene_name "Fhl1"; gene_source "ensembl"; gene_biotype "protein_coding"; transcript_name "Fhl1-202"; transcript_source "ensembl"; transcript_biotype "protein_coding"; exon_id "ENSRNOE00000007377"; exon_version "1";
X	ensembl	CDS	139649417	139649603	0	+	0	gene_id "ENSRNOG00000000875"; gene_version "10"; transcript_id "ENSRNOT00000043820"; transcript_version "7"; exon_number "6"; gene_name "Fhl1"; gene_source "ensembl"; gene_biotype "protein_coding"; transcript_name "Fhl1-202"; transcript_source "ensembl"; transcript_biotype "protein_coding"; protein_id "ENSRNOP00000049677"; protein_version "5";
X	ensembl	exon	139649417	139649603	0	+	.	gene_id "ENSRNOG00000000875"; gene_version "10"; transcript_id "ENSRNOT00000084594"; transcript_version "3"; exon_number "7"; gene_name "Fhl1"; gene_source "ensembl"; gene_biotype "protein_coding"; transcript_name "Fhl1-204"; transcript_source "ensembl"; transcript_biotype "protein_coding"; exon_id "ENSRNOE00000007377"; exon_version "1";
X	ensembl	CDS	139649417	139649603	0	+	0	gene_id "ENSRNOG00000000875"; gene_version "10"; transcript_id "ENSRNOT00000084594"; transcript_version "3"; exon_number "7"; gene_name "Fhl1"; gene_source "ensembl"; gene_biotype "protein_coding"; transcript_name "Fhl1-204"; transcript_source "ensembl"; transcript_biotype "protein_coding"; protein_id "ENSRNOP00000074052"; protein_version "1";
X	ENSEMBL114_rn	exon	139649417	139649603	1.41372000099498	+	.	gene_id "ENSRNOG00000000875"; transcript_id "ENSRNOG00000000875_tx_11"; exon_id "X_139649417_139649603_+"; exonnum "7"; txlen "2604";
X	ENSEMBL114_rn	exon	139649417	139649603	1.41372000099498	+	.	gene_id "ENSRNOG00000000875"; transcript_id "ENSRNOG00000000875_tx_12"; exon_id "X_139649417_139649603_+"; exonnum "7"; txlen "2776";
X	ensembl	exon	139650188	139650387	0	+	.	gene_id "ENSRNOG00000000875"; gene_version "10"; transcript_id "ENSRNOT00000087274"; transcript_version "3"; exon_number "6"; gene_name "Fhl1"; gene_source "ensembl"; gene_biotype "protein_coding"; transcript_name "Fhl1-205"; transcript_source "ensembl"; transcript_biotype "protein_coding"; exon_id "ENSRNOE00000546643"; exon_version "1";
X	ensembl	CDS	139650188	139650387	0	+	2	gene_id "ENSRNOG00000000875"; gene_version "10"; transcript_id "ENSRNOT00000087274"; transcript_version "3"; exon_number "6"; gene_name "Fhl1"; gene_source "ensembl"; gene_biotype "protein_coding"; transcript_name "Fhl1-205"; transcript_source "ensembl"; transcript_biotype "protein_coding"; protein_id "ENSRNOP00000074817"; protein_version "2";
X	ensembl	exon	139650188	139650387	0	+	.	gene_id "ENSRNOG00000000875"; gene_version "10"; transcript_id "ENSRNOT00000083502"; transcript_version "3"; exon_number "6"; gene_name "Fhl1"; gene_source "ensembl"; gene_biotype "protein_coding"; transcript_name "Fhl1-203"; transcript_source "ensembl"; transcript_biotype "protein_coding"; exon_id "ENSRNOE00000546643"; exon_version "1"; tag "Ensembl_canonical";
X	ensembl	CDS	139650188	139650387	0	+	2	gene_id "ENSRNOG00000000875"; gene_version "10"; transcript_id "ENSRNOT00000083502"; transcript_version "3"; exon_number "6"; gene_name "Fhl1"; gene_source "ensembl"; gene_biotype "protein_coding"; transcript_name "Fhl1-203"; transcript_source "ensembl"; transcript_biotype "protein_coding"; protein_id "ENSRNOP00000072490"; protein_version "1"; tag "Ensembl_canonical";
X	ensembl	exon	139650188	139650387	0	+	.	gene_id "ENSRNOG00000000875"; gene_version "10"; transcript_id "ENSRNOT00000141257"; transcript_version "1"; exon_number "7"; gene_name "Fhl1"; gene_source "ensembl"; gene_biotype "protein_coding"; transcript_name "Fhl1-207"; transcript_source "ensembl"; transcript_biotype "protein_coding"; exon_id "ENSRNOE00000546643"; exon_version "1";
X	ensembl	CDS	139650188	139650387	0	+	2	gene_id "ENSRNOG00000000875"; gene_version "10"; transcript_id "ENSRNOT00000141257"; transcript_version "1"; exon_number "7"; gene_name "Fhl1"; gene_source "ensembl"; gene_biotype "protein_coding"; transcript_name "Fhl1-207"; transcript_source "ensembl"; transcript_biotype "protein_coding"; protein_id "ENSRNOP00000110147"; protein_version "1";
X	ensembl	exon	139650188	139650387	0	+	.	gene_id "ENSRNOG00000000875"; gene_version "10"; transcript_id "ENSRNOT00000043820"; transcript_version "7"; exon_number "7"; gene_name "Fhl1"; gene_source "ensembl"; gene_biotype "protein_coding"; transcript_name "Fhl1-202"; transcript_source "ensembl"; transcript_biotype "protein_coding"; exon_id "ENSRNOE00000546643"; exon_version "1";
X	ensembl	CDS	139650188	139650387	0	+	2	gene_id "ENSRNOG00000000875"; gene_version "10"; transcript_id "ENSRNOT00000043820"; transcript_version "7"; exon_number "7"; gene_name "Fhl1"; gene_source "ensembl"; gene_biotype "protein_coding"; transcript_name "Fhl1-202"; transcript_source "ensembl"; transcript_biotype "protein_coding"; protein_id "ENSRNOP00000049677"; protein_version "5";
X	ENSEMBL114_rn	exon	139650188	139650387	1.41372000099498	+	.	gene_id "ENSRNOG00000000875"; transcript_id "ENSRNOG00000000875_tx_11"; exon_id "X_139650188_139650387_+"; exonnum "8"; txlen "2604";
X	ENSEMBL114_rn	exon	139650188	139650387	1.41372000099498	+	.	gene_id "ENSRNOG00000000875"; transcript_id "ENSRNOG00000000875_tx_12"; exon_id "X_139650188_139650387_+"; exonnum "8"; txlen "2776";
X	ensembl	CDS	139650576	139650677	0	+	0	gene_id "ENSRNOG00000000875"; gene_version "10"; transcript_id "ENSRNOT00000141257"; transcript_version "1"; exon_number "8"; gene_name "Fhl1"; gene_source "ensembl"; gene_biotype "protein_coding"; transcript_name "Fhl1-207"; transcript_source "ensembl"; transcript_biotype "protein_coding"; protein_id "ENSRNOP00000110147"; protein_version "1";
X	ensembl	exon	139650576	139650680	0	+	.	gene_id "ENSRNOG00000000875"; gene_version "10"; transcript_id "ENSRNOT00000141257"; transcript_version "1"; exon_number "8"; gene_name "Fhl1"; gene_source "ensembl"; gene_biotype "protein_coding"; transcript_name "Fhl1-207"; transcript_source "ensembl"; transcript_biotype "protein_coding"; exon_id "ENSRNOE00000716217"; exon_version "1";
X	ensembl	stop_codon	139650678	139650680	0	+	0	gene_id "ENSRNOG00000000875"; gene_version "10"; transcript_id "ENSRNOT00000141257"; transcript_version "1"; exon_number "8"; gene_name "Fhl1"; gene_source "ensembl"; gene_biotype "protein_coding"; transcript_name "Fhl1-207"; transcript_source "ensembl"; transcript_biotype "protein_coding";
X	ensembl	CDS	139650791	139650871	0	+	0	gene_id "ENSRNOG00000000875"; gene_version "10"; transcript_id "ENSRNOT00000087274"; transcript_version "3"; exon_number "7"; gene_name "Fhl1"; gene_source "ensembl"; gene_biotype "protein_coding"; transcript_name "Fhl1-205"; transcript_source "ensembl"; transcript_biotype "protein_coding"; protein_id "ENSRNOP00000074817"; protein_version "2";
X	ensembl	CDS	139650791	139650871	0	+	0	gene_id "ENSRNOG00000000875"; gene_version "10"; transcript_id "ENSRNOT00000083502"; transcript_version "3"; exon_number "7"; gene_name "Fhl1"; gene_source "ensembl"; gene_biotype "protein_coding"; transcript_name "Fhl1-203"; transcript_source "ensembl"; transcript_biotype "protein_coding"; protein_id "ENSRNOP00000072490"; protein_version "1"; tag "Ensembl_canonical";
X	ensembl	CDS	139650791	139650871	0	+	0	gene_id "ENSRNOG00000000875"; gene_version "10"; transcript_id "ENSRNOT00000043820"; transcript_version "7"; exon_number "8"; gene_name "Fhl1"; gene_source "ensembl"; gene_biotype "protein_coding"; transcript_name "Fhl1-202"; transcript_source "ensembl"; transcript_biotype "protein_coding"; protein_id "ENSRNOP00000049677"; protein_version "5";
X	ensembl	CDS	139650791	139650871	0	+	0	gene_id "ENSRNOG00000000875"; gene_version "10"; transcript_id "ENSRNOT00000170371"; transcript_version "1"; exon_number "6"; gene_name "Fhl1"; gene_source "ensembl"; gene_biotype "protein_coding"; transcript_name "Fhl1-208"; transcript_source "ensembl"; transcript_biotype "protein_coding"; protein_id "ENSRNOP00000100750"; protein_version "1";
X	ensembl	CDS	139650791	139650942	0	+	2	gene_id "ENSRNOG00000000875"; gene_version "10"; transcript_id "ENSRNOT00000001169"; transcript_version "8"; exon_number "6"; gene_name "Fhl1"; gene_source "ensembl"; gene_biotype "protein_coding"; transcript_name "Fhl1-201"; transcript_source "ensembl"; transcript_biotype "protein_coding"; protein_id "ENSRNOP00000001169"; protein_version "6";
X	ensembl	CDS	139650791	139650942	0	+	2	gene_id "ENSRNOG00000000875"; gene_version "10"; transcript_id "ENSRNOT00000110431"; transcript_version "2"; exon_number "6"; gene_name "Fhl1"; gene_source "ensembl"; gene_biotype "protein_coding"; transcript_name "Fhl1-206"; transcript_source "ensembl"; transcript_biotype "protein_coding"; protein_id "ENSRNOP00000088085"; protein_version "2";
X	ensembl	CDS	139650791	139650942	0	+	2	gene_id "ENSRNOG00000000875"; gene_version "10"; transcript_id "ENSRNOT00000084594"; transcript_version "3"; exon_number "8"; gene_name "Fhl1"; gene_source "ensembl"; gene_biotype "protein_coding"; transcript_name "Fhl1-204"; transcript_source "ensembl"; transcript_biotype "protein_coding"; protein_id "ENSRNOP00000074052"; protein_version "1";
X	ensembl	exon	139650791	139652280	0	+	.	gene_id "ENSRNOG00000000875"; gene_version "10"; transcript_id "ENSRNOT00000170371"; transcript_version "1"; exon_number "6"; gene_name "Fhl1"; gene_source "ensembl"; gene_biotype "protein_coding"; transcript_name "Fhl1-208"; transcript_source "ensembl"; transcript_biotype "protein_coding"; exon_id "ENSRNOE00000623192"; exon_version "2";
X	ensembl	exon	139650791	139652280	0	+	.	gene_id "ENSRNOG00000000875"; gene_version "10"; transcript_id "ENSRNOT00000084594"; transcript_version "3"; exon_number "8"; gene_name "Fhl1"; gene_source "ensembl"; gene_biotype "protein_coding"; transcript_name "Fhl1-204"; transcript_source "ensembl"; transcript_biotype "protein_coding"; exon_id "ENSRNOE00000567940"; exon_version "2";
X	ENSEMBL114_rn	exon	139650791	139652280	1.41372000099498	+	.	gene_id "ENSRNOG00000000875"; transcript_id "ENSRNOG00000000875_tx_11"; exon_id "X_139650791_139652280_+"; exonnum "9"; txlen "2604";
X	ENSEMBL114_rn	exon	139650791	139652280	1.41372000099498	+	.	gene_id "ENSRNOG00000000875"; transcript_id "ENSRNOG00000000875_tx_12"; exon_id "X_139650791_139652280_+"; exonnum "9"; txlen "2776";
X	ensembl	exon	139650791	139652282	0	+	.	gene_id "ENSRNOG00000000875"; gene_version "10"; transcript_id "ENSRNOT00000087274"; transcript_version "3"; exon_number "7"; gene_name "Fhl1"; gene_source "ensembl"; gene_biotype "protein_coding"; transcript_name "Fhl1-205"; transcript_source "ensembl"; transcript_biotype "protein_coding"; exon_id "ENSRNOE00000496727"; exon_version "3";
X	ensembl	exon	139650791	139652282	0	+	.	gene_id "ENSRNOG00000000875"; gene_version "10"; transcript_id "ENSRNOT00000083502"; transcript_version "3"; exon_number "7"; gene_name "Fhl1"; gene_source "ensembl"; gene_biotype "protein_coding"; transcript_name "Fhl1-203"; transcript_source "ensembl"; transcript_biotype "protein_coding"; exon_id "ENSRNOE00000496727"; exon_version "3"; tag "Ensembl_canonical";
X	ensembl	exon	139650791	139652282	0	+	.	gene_id "ENSRNOG00000000875"; gene_version "10"; transcript_id "ENSRNOT00000001169"; transcript_version "8"; exon_number "6"; gene_name "Fhl1"; gene_source "ensembl"; gene_biotype "protein_coding"; transcript_name "Fhl1-201"; transcript_source "ensembl"; transcript_biotype "protein_coding"; exon_id "ENSRNOE00000466891"; exon_version "2";
X	ensembl	exon	139650791	139652282	0	+	.	gene_id "ENSRNOG00000000875"; gene_version "10"; transcript_id "ENSRNOT00000110431"; transcript_version "2"; exon_number "6"; gene_name "Fhl1"; gene_source "ensembl"; gene_biotype "protein_coding"; transcript_name "Fhl1-206"; transcript_source "ensembl"; transcript_biotype "protein_coding"; exon_id "ENSRNOE00000466891"; exon_version "2";
X	ensembl	exon	139650791	139652282	0	+	.	gene_id "ENSRNOG00000000875"; gene_version "10"; transcript_id "ENSRNOT00000043820"; transcript_version "7"; exon_number "8"; gene_name "Fhl1"; gene_source "ensembl"; gene_biotype "protein_coding"; transcript_name "Fhl1-202"; transcript_source "ensembl"; transcript_biotype "protein_coding"; exon_id "ENSRNOE00000496727"; exon_version "3";
X	ensembl	stop_codon	139650872	139650874	0	+	0	gene_id "ENSRNOG00000000875"; gene_version "10"; transcript_id "ENSRNOT00000087274"; transcript_version "3"; exon_number "7"; gene_name "Fhl1"; gene_source "ensembl"; gene_biotype "protein_coding"; transcript_name "Fhl1-205"; transcript_source "ensembl"; transcript_biotype "protein_coding";
X	ensembl	stop_codon	139650872	139650874	0	+	0	gene_id "ENSRNOG00000000875"; gene_version "10"; transcript_id "ENSRNOT00000083502"; transcript_version "3"; exon_number "7"; gene_name "Fhl1"; gene_source "ensembl"; gene_biotype "protein_coding"; transcript_name "Fhl1-203"; transcript_source "ensembl"; transcript_biotype "protein_coding"; tag "Ensembl_canonical";
X	ensembl	stop_codon	139650872	139650874	0	+	0	gene_id "ENSRNOG00000000875"; gene_version "10"; transcript_id "ENSRNOT00000043820"; transcript_version "7"; exon_number "8"; gene_name "Fhl1"; gene_source "ensembl"; gene_biotype "protein_coding"; transcript_name "Fhl1-202"; transcript_source "ensembl"; transcript_biotype "protein_coding";
X	ensembl	stop_codon	139650872	139650874	0	+	0	gene_id "ENSRNOG00000000875"; gene_version "10"; transcript_id "ENSRNOT00000170371"; transcript_version "1"; exon_number "6"; gene_name "Fhl1"; gene_source "ensembl"; gene_biotype "protein_coding"; transcript_name "Fhl1-208"; transcript_source "ensembl"; transcript_biotype "protein_coding";
X	ensembl	three_prime_utr	139650875	139652280	0	+	.	gene_id "ENSRNOG00000000875"; gene_version "10"; transcript_id "ENSRNOT00000170371"; transcript_version "1"; gene_name "Fhl1"; gene_source "ensembl"; gene_biotype "protein_coding"; transcript_name "Fhl1-208"; transcript_source "ensembl"; transcript_biotype "protein_coding";
X	ensembl	three_prime_utr	139650875	139652282	0	+	.	gene_id "ENSRNOG00000000875"; gene_version "10"; transcript_id "ENSRNOT00000087274"; transcript_version "3"; gene_name "Fhl1"; gene_source "ensembl"; gene_biotype "protein_coding"; transcript_name "Fhl1-205"; transcript_source "ensembl"; transcript_biotype "protein_coding";
X	ensembl	three_prime_utr	139650875	139652282	0	+	.	gene_id "ENSRNOG00000000875"; gene_version "10"; transcript_id "ENSRNOT00000083502"; transcript_version "3"; gene_name "Fhl1"; gene_source "ensembl"; gene_biotype "protein_coding"; transcript_name "Fhl1-203"; transcript_source "ensembl"; transcript_biotype "protein_coding"; tag "Ensembl_canonical";
X	ensembl	three_prime_utr	139650875	139652282	0	+	.	gene_id "ENSRNOG00000000875"; gene_version "10"; transcript_id "ENSRNOT00000043820"; transcript_version "7"; gene_name "Fhl1"; gene_source "ensembl"; gene_biotype "protein_coding"; transcript_name "Fhl1-202"; transcript_source "ensembl"; transcript_biotype "protein_coding";
X	ensembl	stop_codon	139650943	139650945	0	+	0	gene_id "ENSRNOG00000000875"; gene_version "10"; transcript_id "ENSRNOT00000001169"; transcript_version "8"; exon_number "6"; gene_name "Fhl1"; gene_source "ensembl"; gene_biotype "protein_coding"; transcript_name "Fhl1-201"; transcript_source "ensembl"; transcript_biotype "protein_coding";
X	ensembl	stop_codon	139650943	139650945	0	+	0	gene_id "ENSRNOG00000000875"; gene_version "10"; transcript_id "ENSRNOT00000110431"; transcript_version "2"; exon_number "6"; gene_name "Fhl1"; gene_source "ensembl"; gene_biotype "protein_coding"; transcript_name "Fhl1-206"; transcript_source "ensembl"; transcript_biotype "protein_coding";
X	ensembl	stop_codon	139650943	139650945	0	+	0	gene_id "ENSRNOG00000000875"; gene_version "10"; transcript_id "ENSRNOT00000084594"; transcript_version "3"; exon_number "8"; gene_name "Fhl1"; gene_source "ensembl"; gene_biotype "protein_coding"; transcript_name "Fhl1-204"; transcript_source "ensembl"; transcript_biotype "protein_coding";
X	ensembl	three_prime_utr	139650946	139652280	0	+	.	gene_id "ENSRNOG00000000875"; gene_version "10"; transcript_id "ENSRNOT00000084594"; transcript_version "3"; gene_name "Fhl1"; gene_source "ensembl"; gene_biotype "protein_coding"; transcript_name "Fhl1-204"; transcript_source "ensembl"; transcript_biotype "protein_coding";
X	ensembl	three_prime_utr	139650946	139652282	0	+	.	gene_id "ENSRNOG00000000875"; gene_version "10"; transcript_id "ENSRNOT00000001169"; transcript_version "8"; gene_name "Fhl1"; gene_source "ensembl"; gene_biotype "protein_coding"; transcript_name "Fhl1-201"; transcript_source "ensembl"; transcript_biotype "protein_coding";
X	ensembl	three_prime_utr	139650946	139652282	0	+	.	gene_id "ENSRNOG00000000875"; gene_version "10"; transcript_id "ENSRNOT00000110431"; transcript_version "2"; gene_name "Fhl1"; gene_source "ensembl"; gene_biotype "protein_coding"; transcript_name "Fhl1-206"; transcript_source "ensembl"; transcript_biotype "protein_coding";
X	sraer114_es	exon	139742595	139742815	1.71655371008758	+	.	gene_id "ENSRNOG00000079314"; transcript_id "ENSRNOG00000079314_tx_1"; exon_id "X_139742595_139742815_+"; exonnum "1"; txlen "914";
X	sraer114_mid	exon	139744881	139744958	1.71655371008758	+	.	gene_id "ENSRNOG00000079314"; transcript_id "ENSRNOG00000079314_tx_1"; exon_id "X_139744881_139744958_+"; exonnum "2"; txlen "914";
X	ensembl	exon	139771007	139771008	0	+	.	gene_id "ENSRNOG00000079314"; gene_version "1"; transcript_id "ENSRNOT00000139480"; transcript_version "1"; exon_number "1"; gene_source "ensembl"; gene_biotype "protein_coding"; transcript_source "ensembl"; transcript_biotype "protein_coding"; exon_id "ENSRNOE00000745778"; exon_version "1"; tag "Ensembl_canonical";
X	ensembl	CDS	139771007	139771008	0	+	0	gene_id "ENSRNOG00000079314"; gene_version "1"; transcript_id "ENSRNOT00000139480"; transcript_version "1"; exon_number "1"; gene_source "ensembl"; gene_biotype "protein_coding"; transcript_source "ensembl"; transcript_biotype "protein_coding"; protein_id "ENSRNOP00000106403"; protein_version "1"; tag "Ensembl_canonical";
X	ensembl	gene	139771007	139899786	0	+	.	gene_id "ENSRNOG00000079314"; gene_version "1"; gene_source "ensembl"; gene_biotype "protein_coding";
X	ensembl	transcript	139771007	139899786	0	+	.	gene_id "ENSRNOG00000079314"; gene_version "1"; transcript_id "ENSRNOT00000139480"; transcript_version "1"; gene_source "ensembl"; gene_biotype "protein_coding"; transcript_source "ensembl"; transcript_biotype "protein_coding"; tag "Ensembl_canonical";
X	ensembl	exon	139771829	139772502	0	+	.	gene_id "ENSRNOG00000079314"; gene_version "1"; transcript_id "ENSRNOT00000139480"; transcript_version "1"; exon_number "2"; gene_source "ensembl"; gene_biotype "protein_coding"; transcript_source "ensembl"; transcript_biotype "protein_coding"; exon_id "ENSRNOE00000711982"; exon_version "1"; tag "Ensembl_canonical";
X	ensembl	CDS	139771829	139772502	0	+	1	gene_id "ENSRNOG00000079314"; gene_version "1"; transcript_id "ENSRNOT00000139480"; transcript_version "1"; exon_number "2"; gene_source "ensembl"; gene_biotype "protein_coding"; transcript_source "ensembl"; transcript_biotype "protein_coding"; protein_id "ENSRNOP00000106403"; protein_version "1"; tag "Ensembl_canonical";
X	sraer114_mid	exon	139771888	139772502	1.71655371008758	+	.	gene_id "ENSRNOG00000079314"; transcript_id "ENSRNOG00000079314_tx_1"; exon_id "X_139771888_139772502_+"; exonnum "3"; txlen "914";
X	ensembl	exon	139836037	139841946	0	+	.	gene_id "ENSRNOG00000079314"; gene_version "1"; transcript_id "ENSRNOT00000139480"; transcript_version "1"; exon_number "3"; gene_source "ensembl"; gene_biotype "protein_coding"; transcript_source "ensembl"; transcript_biotype "protein_coding"; exon_id "ENSRNOE00000681615"; exon_version "1"; tag "Ensembl_canonical";
X	ensembl	CDS	139836037	139841946	0	+	2	gene_id "ENSRNOG00000079314"; gene_version "1"; transcript_id "ENSRNOT00000139480"; transcript_version "1"; exon_number "3"; gene_source "ensembl"; gene_biotype "protein_coding"; transcript_source "ensembl"; transcript_biotype "protein_coding"; protein_id "ENSRNOP00000106403"; protein_version "1"; tag "Ensembl_canonical";
X	sraer114_es	exon	139841500	139841946	0.54650653100836	+	.	gene_id "ENSRNOG00000079314"; transcript_id "ENSRNOG00000079314_tx_2"; exon_id "X_139841500_139841946_+"; exonnum "1"; txlen "3153";
X	sraer114_es	exon	139842025	139842450	0.0792643060241133	+	.	gene_id "ENSRNOG00000079314"; transcript_id "ENSRNOG00000079314_tx_6"; exon_id "X_139842025_139842450_+"; exonnum "1"; txlen "3132";
X	sraer114_mid	exon	139843951	139844045	0.54650653100836	+	.	gene_id "ENSRNOG00000079314"; transcript_id "ENSRNOG00000079314_tx_2"; exon_id "X_139843951_139844045_+"; exonnum "2"; txlen "3153";
X	sraer114_mid	exon	139843951	139844045	0.262918138178898	+	.	gene_id "ENSRNOG00000079314"; transcript_id "ENSRNOG00000079314_tx_3"; exon_id "X_139843951_139844045_+"; exonnum "1"; txlen "2573";
X	sraer114_mid	exon	139843951	139844045	0.0799558520067706	+	.	gene_id "ENSRNOG00000079314"; transcript_id "ENSRNOG00000079314_tx_4"; exon_id "X_139843951_139844045_+"; exonnum "1"; txlen "2326";
X	sraer114_mid	exon	139843951	139844045	0.0799558520067706	+	.	gene_id "ENSRNOG00000079314"; transcript_id "ENSRNOG00000079314_tx_5"; exon_id "X_139843951_139844045_+"; exonnum "1"; txlen "2193";
X	sraer114_mid	exon	139843951	139844045	0.0792643060241133	+	.	gene_id "ENSRNOG00000079314"; transcript_id "ENSRNOG00000079314_tx_6"; exon_id "X_139843951_139844045_+"; exonnum "2"; txlen "3132";
X	ensembl	exon	139843951	139844074	0	+	.	gene_id "ENSRNOG00000079314"; gene_version "1"; transcript_id "ENSRNOT00000139480"; transcript_version "1"; exon_number "4"; gene_source "ensembl"; gene_biotype "protein_coding"; transcript_source "ensembl"; transcript_biotype "protein_coding"; exon_id "ENSRNOE00000749645"; exon_version "1"; tag "Ensembl_canonical";
X	ensembl	CDS	139843951	139844074	0	+	2	gene_id "ENSRNOG00000079314"; gene_version "1"; transcript_id "ENSRNOT00000139480"; transcript_version "1"; exon_number "4"; gene_source "ensembl"; gene_biotype "protein_coding"; transcript_source "ensembl"; transcript_biotype "protein_coding"; protein_id "ENSRNOP00000106403"; protein_version "1"; tag "Ensembl_canonical";
X	sraer114_mid	exon	139845660	139845724	0.54650653100836	+	.	gene_id "ENSRNOG00000079314"; transcript_id "ENSRNOG00000079314_tx_2"; exon_id "X_139845660_139845724_+"; exonnum "3"; txlen "3153";
X	sraer114_mid	exon	139845660	139845724	0.262918138178898	+	.	gene_id "ENSRNOG00000079314"; transcript_id "ENSRNOG00000079314_tx_3"; exon_id "X_139845660_139845724_+"; exonnum "2"; txlen "2573";
X	sraer114_mid	exon	139845660	139845724	0.0799558520067706	+	.	gene_id "ENSRNOG00000079314"; transcript_id "ENSRNOG00000079314_tx_4"; exon_id "X_139845660_139845724_+"; exonnum "2"; txlen "2326";
X	sraer114_mid	exon	139845660	139845724	0.0799558520067706	+	.	gene_id "ENSRNOG00000079314"; transcript_id "ENSRNOG00000079314_tx_5"; exon_id "X_139845660_139845724_+"; exonnum "2"; txlen "2193";
X	sraer114_mid	exon	139845660	139845724	0.0792643060241133	+	.	gene_id "ENSRNOG00000079314"; transcript_id "ENSRNOG00000079314_tx_6"; exon_id "X_139845660_139845724_+"; exonnum "3"; txlen "3132";
X	sraer114_mid	exon	139847186	139847225	0.54650653100836	+	.	gene_id "ENSRNOG00000079314"; transcript_id "ENSRNOG00000079314_tx_2"; exon_id "X_139847186_139847225_+"; exonnum "4"; txlen "3153";
X	sraer114_mid	exon	139847186	139847225	0.262918138178898	+	.	gene_id "ENSRNOG00000079314"; transcript_id "ENSRNOG00000079314_tx_3"; exon_id "X_139847186_139847225_+"; exonnum "3"; txlen "2573";
X	sraer114_mid	exon	139847186	139847225	0.0799558520067706	+	.	gene_id "ENSRNOG00000079314"; transcript_id "ENSRNOG00000079314_tx_4"; exon_id "X_139847186_139847225_+"; exonnum "3"; txlen "2326";
X	sraer114_mid	exon	139847186	139847225	0.0799558520067706	+	.	gene_id "ENSRNOG00000079314"; transcript_id "ENSRNOG00000079314_tx_5"; exon_id "X_139847186_139847225_+"; exonnum "3"; txlen "2193";
X	sraer114_mid	exon	139847186	139847225	0.0792643060241133	+	.	gene_id "ENSRNOG00000079314"; transcript_id "ENSRNOG00000079314_tx_6"; exon_id "X_139847186_139847225_+"; exonnum "4"; txlen "3132";
X	ensembl	exon	139848365	139848448	0	+	.	gene_id "ENSRNOG00000079314"; gene_version "1"; transcript_id "ENSRNOT00000139480"; transcript_version "1"; exon_number "5"; gene_source "ensembl"; gene_biotype "protein_coding"; transcript_source "ensembl"; transcript_biotype "protein_coding"; exon_id "ENSRNOE00000785255"; exon_version "1"; tag "Ensembl_canonical";
X	ensembl	CDS	139848365	139848448	0	+	1	gene_id "ENSRNOG00000079314"; gene_version "1"; transcript_id "ENSRNOT00000139480"; transcript_version "1"; exon_number "5"; gene_source "ensembl"; gene_biotype "protein_coding"; transcript_source "ensembl"; transcript_biotype "protein_coding"; protein_id "ENSRNOP00000106403"; protein_version "1"; tag "Ensembl_canonical";
X	sraer114_mid	exon	139848405	139848448	0.54650653100836	+	.	gene_id "ENSRNOG00000079314"; transcript_id "ENSRNOG00000079314_tx_2"; exon_id "X_139848405_139848448_+"; exonnum "5"; txlen "3153";
X	sraer114_mid	exon	139848405	139848448	0.262918138178898	+	.	gene_id "ENSRNOG00000079314"; transcript_id "ENSRNOG00000079314_tx_3"; exon_id "X_139848405_139848448_+"; exonnum "4"; txlen "2573";
X	sraer114_mid	exon	139848405	139848448	0.0799558520067706	+	.	gene_id "ENSRNOG00000079314"; transcript_id "ENSRNOG00000079314_tx_4"; exon_id "X_139848405_139848448_+"; exonnum "4"; txlen "2326";
X	sraer114_mid	exon	139848405	139848448	0.0799558520067706	+	.	gene_id "ENSRNOG00000079314"; transcript_id "ENSRNOG00000079314_tx_5"; exon_id "X_139848405_139848448_+"; exonnum "4"; txlen "2193";
X	sraer114_mid	exon	139848405	139848448	0.0792643060241133	+	.	gene_id "ENSRNOG00000079314"; transcript_id "ENSRNOG00000079314_tx_6"; exon_id "X_139848405_139848448_+"; exonnum "5"; txlen "3132";
X	ensembl	exon	139850106	139850269	0	+	.	gene_id "ENSRNOG00000079314"; gene_version "1"; transcript_id "ENSRNOT00000139480"; transcript_version "1"; exon_number "6"; gene_source "ensembl"; gene_biotype "protein_coding"; transcript_source "ensembl"; transcript_biotype "protein_coding"; exon_id "ENSRNOE00000704617"; exon_version "1"; tag "Ensembl_canonical";
X	ensembl	CDS	139850106	139850269	0	+	1	gene_id "ENSRNOG00000079314"; gene_version "1"; transcript_id "ENSRNOT00000139480"; transcript_version "1"; exon_number "6"; gene_source "ensembl"; gene_biotype "protein_coding"; transcript_source "ensembl"; transcript_biotype "protein_coding"; protein_id "ENSRNOP00000106403"; protein_version "1"; tag "Ensembl_canonical";
X	ENSEMBL114_rn	exon	139850106	139850269	0.54650653100836	+	.	gene_id "ENSRNOG00000079314"; transcript_id "ENSRNOG00000079314_tx_2"; exon_id "X_139850106_139850269_+"; exonnum "6"; txlen "3153";
X	ENSEMBL114_rn	exon	139850106	139850269	0.262918138178898	+	.	gene_id "ENSRNOG00000079314"; transcript_id "ENSRNOG00000079314_tx_3"; exon_id "X_139850106_139850269_+"; exonnum "5"; txlen "2573";
X	ENSEMBL114_rn	exon	139850106	139850269	0.0799558520067706	+	.	gene_id "ENSRNOG00000079314"; transcript_id "ENSRNOG00000079314_tx_4"; exon_id "X_139850106_139850269_+"; exonnum "5"; txlen "2326";
X	ENSEMBL114_rn	exon	139850106	139850269	0.0799558520067706	+	.	gene_id "ENSRNOG00000079314"; transcript_id "ENSRNOG00000079314_tx_5"; exon_id "X_139850106_139850269_+"; exonnum "5"; txlen "2193";
X	ENSEMBL114_rn	exon	139850106	139850269	0.0792643060241133	+	.	gene_id "ENSRNOG00000079314"; transcript_id "ENSRNOG00000079314_tx_6"; exon_id "X_139850106_139850269_+"; exonnum "6"; txlen "3132";
X	ensembl	exon	139852157	139852289	0	+	.	gene_id "ENSRNOG00000079314"; gene_version "1"; transcript_id "ENSRNOT00000139480"; transcript_version "1"; exon_number "7"; gene_source "ensembl"; gene_biotype "protein_coding"; transcript_source "ensembl"; transcript_biotype "protein_coding"; exon_id "ENSRNOE00000800467"; exon_version "1"; tag "Ensembl_canonical";
X	ensembl	CDS	139852157	139852289	0	+	2	gene_id "ENSRNOG00000079314"; gene_version "1"; transcript_id "ENSRNOT00000139480"; transcript_version "1"; exon_number "7"; gene_source "ensembl"; gene_biotype "protein_coding"; transcript_source "ensembl"; transcript_biotype "protein_coding"; protein_id "ENSRNOP00000106403"; protein_version "1"; tag "Ensembl_canonical";
X	ENSEMBL114_rn	exon	139852157	139852289	0.54650653100836	+	.	gene_id "ENSRNOG00000079314"; transcript_id "ENSRNOG00000079314_tx_2"; exon_id "X_139852157_139852289_+"; exonnum "7"; txlen "3153";
X	ENSEMBL114_rn	exon	139852157	139852289	0.0799558520067706	+	.	gene_id "ENSRNOG00000079314"; transcript_id "ENSRNOG00000079314_tx_4"; exon_id "X_139852157_139852289_+"; exonnum "6"; txlen "2326";
X	ENSEMBL114_rn	exon	139852157	139852289	0.0792643060241133	+	.	gene_id "ENSRNOG00000079314"; transcript_id "ENSRNOG00000079314_tx_6"; exon_id "X_139852157_139852289_+"; exonnum "7"; txlen "3132";
X	ensembl	exon	139854415	139854533	0	+	.	gene_id "ENSRNOG00000079314"; gene_version "1"; transcript_id "ENSRNOT00000139480"; transcript_version "1"; exon_number "8"; gene_source "ensembl"; gene_biotype "protein_coding"; transcript_source "ensembl"; transcript_biotype "protein_coding"; exon_id "ENSRNOE00000794808"; exon_version "1"; tag "Ensembl_canonical";
X	ensembl	CDS	139854415	139854533	0	+	1	gene_id "ENSRNOG00000079314"; gene_version "1"; transcript_id "ENSRNOT00000139480"; transcript_version "1"; exon_number "8"; gene_source "ensembl"; gene_biotype "protein_coding"; transcript_source "ensembl"; transcript_biotype "protein_coding"; protein_id "ENSRNOP00000106403"; protein_version "1"; tag "Ensembl_canonical";
X	ENSEMBL114_rn	exon	139854415	139854533	0.54650653100836	+	.	gene_id "ENSRNOG00000079314"; transcript_id "ENSRNOG00000079314_tx_2"; exon_id "X_139854415_139854533_+"; exonnum "8"; txlen "3153";
X	ENSEMBL114_rn	exon	139854415	139854533	0.262918138178898	+	.	gene_id "ENSRNOG00000079314"; transcript_id "ENSRNOG00000079314_tx_3"; exon_id "X_139854415_139854533_+"; exonnum "6"; txlen "2573";
X	ENSEMBL114_rn	exon	139854415	139854533	0.0799558520067706	+	.	gene_id "ENSRNOG00000079314"; transcript_id "ENSRNOG00000079314_tx_4"; exon_id "X_139854415_139854533_+"; exonnum "7"; txlen "2326";
X	ENSEMBL114_rn	exon	139854415	139854533	0.0799558520067706	+	.	gene_id "ENSRNOG00000079314"; transcript_id "ENSRNOG00000079314_tx_5"; exon_id "X_139854415_139854533_+"; exonnum "6"; txlen "2193";
X	ENSEMBL114_rn	exon	139854415	139854533	0.0792643060241133	+	.	gene_id "ENSRNOG00000079314"; transcript_id "ENSRNOG00000079314_tx_6"; exon_id "X_139854415_139854533_+"; exonnum "8"; txlen "3132";
X	ensembl	exon	139863201	139863417	0	+	.	gene_id "ENSRNOG00000079314"; gene_version "1"; transcript_id "ENSRNOT00000139480"; transcript_version "1"; exon_number "9"; gene_source "ensembl"; gene_biotype "protein_coding"; transcript_source "ensembl"; transcript_biotype "protein_coding"; exon_id "ENSRNOE00000725800"; exon_version "1"; tag "Ensembl_canonical";
X	ensembl	CDS	139863201	139863417	0	+	2	gene_id "ENSRNOG00000079314"; gene_version "1"; transcript_id "ENSRNOT00000139480"; transcript_version "1"; exon_number "9"; gene_source "ensembl"; gene_biotype "protein_coding"; transcript_source "ensembl"; transcript_biotype "protein_coding"; protein_id "ENSRNOP00000106403"; protein_version "1"; tag "Ensembl_canonical";
X	ENSEMBL114_rn	exon	139863201	139863417	0.54650653100836	+	.	gene_id "ENSRNOG00000079314"; transcript_id "ENSRNOG00000079314_tx_2"; exon_id "X_139863201_139863417_+"; exonnum "9"; txlen "3153";
X	ENSEMBL114_rn	exon	139863201	139863417	0.262918138178898	+	.	gene_id "ENSRNOG00000079314"; transcript_id "ENSRNOG00000079314_tx_3"; exon_id "X_139863201_139863417_+"; exonnum "7"; txlen "2573";
X	ENSEMBL114_rn	exon	139863201	139863417	0.0792643060241133	+	.	gene_id "ENSRNOG00000079314"; transcript_id "ENSRNOG00000079314_tx_6"; exon_id "X_139863201_139863417_+"; exonnum "9"; txlen "3132";
X	ensembl	exon	139864688	139864850	0	+	.	gene_id "ENSRNOG00000079314"; gene_version "1"; transcript_id "ENSRNOT00000139480"; transcript_version "1"; exon_number "10"; gene_source "ensembl"; gene_biotype "protein_coding"; transcript_source "ensembl"; transcript_biotype "protein_coding"; exon_id "ENSRNOE00000748544"; exon_version "1"; tag "Ensembl_canonical";
X	ensembl	CDS	139864688	139864850	0	+	1	gene_id "ENSRNOG00000079314"; gene_version "1"; transcript_id "ENSRNOT00000139480"; transcript_version "1"; exon_number "10"; gene_source "ensembl"; gene_biotype "protein_coding"; transcript_source "ensembl"; transcript_biotype "protein_coding"; protein_id "ENSRNOP00000106403"; protein_version "1"; tag "Ensembl_canonical";
X	ENSEMBL114_rn	exon	139864688	139864850	0.54650653100836	+	.	gene_id "ENSRNOG00000079314"; transcript_id "ENSRNOG00000079314_tx_2"; exon_id "X_139864688_139864850_+"; exonnum "10"; txlen "3153";
X	ENSEMBL114_rn	exon	139864688	139864850	0.262918138178898	+	.	gene_id "ENSRNOG00000079314"; transcript_id "ENSRNOG00000079314_tx_3"; exon_id "X_139864688_139864850_+"; exonnum "8"; txlen "2573";
X	ENSEMBL114_rn	exon	139864688	139864850	0.0792643060241133	+	.	gene_id "ENSRNOG00000079314"; transcript_id "ENSRNOG00000079314_tx_6"; exon_id "X_139864688_139864850_+"; exonnum "10"; txlen "3132";
X	ensembl	exon	139872626	139872760	0	+	.	gene_id "ENSRNOG00000079314"; gene_version "1"; transcript_id "ENSRNOT00000139480"; transcript_version "1"; exon_number "11"; gene_source "ensembl"; gene_biotype "protein_coding"; transcript_source "ensembl"; transcript_biotype "protein_coding"; exon_id "ENSRNOE00000701075"; exon_version "1"; tag "Ensembl_canonical";
X	ensembl	CDS	139872626	139872760	0	+	0	gene_id "ENSRNOG00000079314"; gene_version "1"; transcript_id "ENSRNOT00000139480"; transcript_version "1"; exon_number "11"; gene_source "ensembl"; gene_biotype "protein_coding"; transcript_source "ensembl"; transcript_biotype "protein_coding"; protein_id "ENSRNOP00000106403"; protein_version "1"; tag "Ensembl_canonical";
X	ENSEMBL114_rn	exon	139872626	139872760	0.54650653100836	+	.	gene_id "ENSRNOG00000079314"; transcript_id "ENSRNOG00000079314_tx_2"; exon_id "X_139872626_139872760_+"; exonnum "11"; txlen "3153";
X	ENSEMBL114_rn	exon	139872626	139872760	0.262918138178898	+	.	gene_id "ENSRNOG00000079314"; transcript_id "ENSRNOG00000079314_tx_3"; exon_id "X_139872626_139872760_+"; exonnum "9"; txlen "2573";
X	ENSEMBL114_rn	exon	139872626	139872760	0.0799558520067706	+	.	gene_id "ENSRNOG00000079314"; transcript_id "ENSRNOG00000079314_tx_4"; exon_id "X_139872626_139872760_+"; exonnum "8"; txlen "2326";
X	ENSEMBL114_rn	exon	139872626	139872760	0.0799558520067706	+	.	gene_id "ENSRNOG00000079314"; transcript_id "ENSRNOG00000079314_tx_5"; exon_id "X_139872626_139872760_+"; exonnum "7"; txlen "2193";
X	ENSEMBL114_rn	exon	139872626	139872760	0.0792643060241133	+	.	gene_id "ENSRNOG00000079314"; transcript_id "ENSRNOG00000079314_tx_6"; exon_id "X_139872626_139872760_+"; exonnum "11"; txlen "3132";
X	ensembl	exon	139878416	139878535	0	+	.	gene_id "ENSRNOG00000079314"; gene_version "1"; transcript_id "ENSRNOT00000139480"; transcript_version "1"; exon_number "12"; gene_source "ensembl"; gene_biotype "protein_coding"; transcript_source "ensembl"; transcript_biotype "protein_coding"; exon_id "ENSRNOE00000769240"; exon_version "1"; tag "Ensembl_canonical";
X	ensembl	CDS	139878416	139878535	0	+	0	gene_id "ENSRNOG00000079314"; gene_version "1"; transcript_id "ENSRNOT00000139480"; transcript_version "1"; exon_number "12"; gene_source "ensembl"; gene_biotype "protein_coding"; transcript_source "ensembl"; transcript_biotype "protein_coding"; protein_id "ENSRNOP00000106403"; protein_version "1"; tag "Ensembl_canonical";
X	ENSEMBL114_rn	exon	139878416	139878535	0.54650653100836	+	.	gene_id "ENSRNOG00000079314"; transcript_id "ENSRNOG00000079314_tx_2"; exon_id "X_139878416_139878535_+"; exonnum "12"; txlen "3153";
X	ENSEMBL114_rn	exon	139878416	139878535	0.262918138178898	+	.	gene_id "ENSRNOG00000079314"; transcript_id "ENSRNOG00000079314_tx_3"; exon_id "X_139878416_139878535_+"; exonnum "10"; txlen "2573";
X	ENSEMBL114_rn	exon	139878416	139878535	0.0799558520067706	+	.	gene_id "ENSRNOG00000079314"; transcript_id "ENSRNOG00000079314_tx_4"; exon_id "X_139878416_139878535_+"; exonnum "9"; txlen "2326";
X	ENSEMBL114_rn	exon	139878416	139878535	0.0799558520067706	+	.	gene_id "ENSRNOG00000079314"; transcript_id "ENSRNOG00000079314_tx_5"; exon_id "X_139878416_139878535_+"; exonnum "8"; txlen "2193";
X	ENSEMBL114_rn	exon	139878416	139878535	0.0792643060241133	+	.	gene_id "ENSRNOG00000079314"; transcript_id "ENSRNOG00000079314_tx_6"; exon_id "X_139878416_139878535_+"; exonnum "12"; txlen "3132";
X	ensembl	exon	139880628	139880673	0	+	.	gene_id "ENSRNOG00000079314"; gene_version "1"; transcript_id "ENSRNOT00000139480"; transcript_version "1"; exon_number "13"; gene_source "ensembl"; gene_biotype "protein_coding"; transcript_source "ensembl"; transcript_biotype "protein_coding"; exon_id "ENSRNOE00000684091"; exon_version "1"; tag "Ensembl_canonical";
X	ensembl	CDS	139880628	139880673	0	+	0	gene_id "ENSRNOG00000079314"; gene_version "1"; transcript_id "ENSRNOT00000139480"; transcript_version "1"; exon_number "13"; gene_source "ensembl"; gene_biotype "protein_coding"; transcript_source "ensembl"; transcript_biotype "protein_coding"; protein_id "ENSRNOP00000106403"; protein_version "1"; tag "Ensembl_canonical";
X	ENSEMBL114_rn	exon	139880628	139880673	0.54650653100836	+	.	gene_id "ENSRNOG00000079314"; transcript_id "ENSRNOG00000079314_tx_2"; exon_id "X_139880628_139880673_+"; exonnum "13"; txlen "3153";
X	ENSEMBL114_rn	exon	139880628	139880673	0.262918138178898	+	.	gene_id "ENSRNOG00000079314"; transcript_id "ENSRNOG00000079314_tx_3"; exon_id "X_139880628_139880673_+"; exonnum "11"; txlen "2573";
X	ENSEMBL114_rn	exon	139880628	139880673	0.0799558520067706	+	.	gene_id "ENSRNOG00000079314"; transcript_id "ENSRNOG00000079314_tx_4"; exon_id "X_139880628_139880673_+"; exonnum "10"; txlen "2326";
X	ENSEMBL114_rn	exon	139880628	139880673	0.0799558520067706	+	.	gene_id "ENSRNOG00000079314"; transcript_id "ENSRNOG00000079314_tx_5"; exon_id "X_139880628_139880673_+"; exonnum "9"; txlen "2193";
X	ENSEMBL114_rn	exon	139880628	139880673	0.0792643060241133	+	.	gene_id "ENSRNOG00000079314"; transcript_id "ENSRNOG00000079314_tx_6"; exon_id "X_139880628_139880673_+"; exonnum "13"; txlen "3132";
X	ensembl	exon	139882147	139882250	0	+	.	gene_id "ENSRNOG00000079314"; gene_version "1"; transcript_id "ENSRNOT00000139480"; transcript_version "1"; exon_number "14"; gene_source "ensembl"; gene_biotype "protein_coding"; transcript_source "ensembl"; transcript_biotype "protein_coding"; exon_id "ENSRNOE00000724221"; exon_version "1"; tag "Ensembl_canonical";
X	ensembl	CDS	139882147	139882250	0	+	2	gene_id "ENSRNOG00000079314"; gene_version "1"; transcript_id "ENSRNOT00000139480"; transcript_version "1"; exon_number "14"; gene_source "ensembl"; gene_biotype "protein_coding"; transcript_source "ensembl"; transcript_biotype "protein_coding"; protein_id "ENSRNOP00000106403"; protein_version "1"; tag "Ensembl_canonical";
X	ENSEMBL114_rn	exon	139882147	139882250	0.54650653100836	+	.	gene_id "ENSRNOG00000079314"; transcript_id "ENSRNOG00000079314_tx_2"; exon_id "X_139882147_139882250_+"; exonnum "14"; txlen "3153";
X	ENSEMBL114_rn	exon	139882147	139882250	0.262918138178898	+	.	gene_id "ENSRNOG00000079314"; transcript_id "ENSRNOG00000079314_tx_3"; exon_id "X_139882147_139882250_+"; exonnum "12"; txlen "2573";
X	ENSEMBL114_rn	exon	139882147	139882250	0.0799558520067706	+	.	gene_id "ENSRNOG00000079314"; transcript_id "ENSRNOG00000079314_tx_4"; exon_id "X_139882147_139882250_+"; exonnum "11"; txlen "2326";
X	ENSEMBL114_rn	exon	139882147	139882250	0.0799558520067706	+	.	gene_id "ENSRNOG00000079314"; transcript_id "ENSRNOG00000079314_tx_5"; exon_id "X_139882147_139882250_+"; exonnum "10"; txlen "2193";
X	ENSEMBL114_rn	exon	139882147	139882250	0.0792643060241133	+	.	gene_id "ENSRNOG00000079314"; transcript_id "ENSRNOG00000079314_tx_6"; exon_id "X_139882147_139882250_+"; exonnum "14"; txlen "3132";
X	ensembl	exon	139883580	139883701	0	+	.	gene_id "ENSRNOG00000079314"; gene_version "1"; transcript_id "ENSRNOT00000139480"; transcript_version "1"; exon_number "15"; gene_source "ensembl"; gene_biotype "protein_coding"; transcript_source "ensembl"; transcript_biotype "protein_coding"; exon_id "ENSRNOE00000671190"; exon_version "1"; tag "Ensembl_canonical";
X	ensembl	CDS	139883580	139883701	0	+	0	gene_id "ENSRNOG00000079314"; gene_version "1"; transcript_id "ENSRNOT00000139480"; transcript_version "1"; exon_number "15"; gene_source "ensembl"; gene_biotype "protein_coding"; transcript_source "ensembl"; transcript_biotype "protein_coding"; protein_id "ENSRNOP00000106403"; protein_version "1"; tag "Ensembl_canonical";
X	ENSEMBL114_rn	exon	139883580	139883701	0.54650653100836	+	.	gene_id "ENSRNOG00000079314"; transcript_id "ENSRNOG00000079314_tx_2"; exon_id "X_139883580_139883701_+"; exonnum "15"; txlen "3153";
X	ENSEMBL114_rn	exon	139883580	139883701	0.262918138178898	+	.	gene_id "ENSRNOG00000079314"; transcript_id "ENSRNOG00000079314_tx_3"; exon_id "X_139883580_139883701_+"; exonnum "13"; txlen "2573";
X	ENSEMBL114_rn	exon	139883580	139883701	0.0799558520067706	+	.	gene_id "ENSRNOG00000079314"; transcript_id "ENSRNOG00000079314_tx_4"; exon_id "X_139883580_139883701_+"; exonnum "12"; txlen "2326";
X	ENSEMBL114_rn	exon	139883580	139883701	0.0799558520067706	+	.	gene_id "ENSRNOG00000079314"; transcript_id "ENSRNOG00000079314_tx_5"; exon_id "X_139883580_139883701_+"; exonnum "11"; txlen "2193";
X	ENSEMBL114_rn	exon	139883580	139883701	0.0792643060241133	+	.	gene_id "ENSRNOG00000079314"; transcript_id "ENSRNOG00000079314_tx_6"; exon_id "X_139883580_139883701_+"; exonnum "15"; txlen "3132";
X	ensembl	exon	139884869	139885137	0	+	.	gene_id "ENSRNOG00000079314"; gene_version "1"; transcript_id "ENSRNOT00000139480"; transcript_version "1"; exon_number "16"; gene_source "ensembl"; gene_biotype "protein_coding"; transcript_source "ensembl"; transcript_biotype "protein_coding"; exon_id "ENSRNOE00000770359"; exon_version "1"; tag "Ensembl_canonical";
X	ensembl	CDS	139884869	139885137	0	+	1	gene_id "ENSRNOG00000079314"; gene_version "1"; transcript_id "ENSRNOT00000139480"; transcript_version "1"; exon_number "16"; gene_source "ensembl"; gene_biotype "protein_coding"; transcript_source "ensembl"; transcript_biotype "protein_coding"; protein_id "ENSRNOP00000106403"; protein_version "1"; tag "Ensembl_canonical";
X	ENSEMBL114_rn	exon	139884869	139885137	0.54650653100836	+	.	gene_id "ENSRNOG00000079314"; transcript_id "ENSRNOG00000079314_tx_2"; exon_id "X_139884869_139885137_+"; exonnum "16"; txlen "3153";
X	ENSEMBL114_rn	exon	139884869	139885137	0.262918138178898	+	.	gene_id "ENSRNOG00000079314"; transcript_id "ENSRNOG00000079314_tx_3"; exon_id "X_139884869_139885137_+"; exonnum "14"; txlen "2573";
X	ENSEMBL114_rn	exon	139884869	139885137	0.0799558520067706	+	.	gene_id "ENSRNOG00000079314"; transcript_id "ENSRNOG00000079314_tx_4"; exon_id "X_139884869_139885137_+"; exonnum "13"; txlen "2326";
X	ENSEMBL114_rn	exon	139884869	139885137	0.0799558520067706	+	.	gene_id "ENSRNOG00000079314"; transcript_id "ENSRNOG00000079314_tx_5"; exon_id "X_139884869_139885137_+"; exonnum "12"; txlen "2193";
X	ENSEMBL114_rn	exon	139884869	139885137	0.0792643060241133	+	.	gene_id "ENSRNOG00000079314"; transcript_id "ENSRNOG00000079314_tx_6"; exon_id "X_139884869_139885137_+"; exonnum "16"; txlen "3132";
X	ensembl	exon	139889463	139889541	0	+	.	gene_id "ENSRNOG00000079314"; gene_version "1"; transcript_id "ENSRNOT00000139480"; transcript_version "1"; exon_number "17"; gene_source "ensembl"; gene_biotype "protein_coding"; transcript_source "ensembl"; transcript_biotype "protein_coding"; exon_id "ENSRNOE00000789925"; exon_version "1"; tag "Ensembl_canonical";
X	ensembl	CDS	139889463	139889541	0	+	2	gene_id "ENSRNOG00000079314"; gene_version "1"; transcript_id "ENSRNOT00000139480"; transcript_version "1"; exon_number "17"; gene_source "ensembl"; gene_biotype "protein_coding"; transcript_source "ensembl"; transcript_biotype "protein_coding"; protein_id "ENSRNOP00000106403"; protein_version "1"; tag "Ensembl_canonical";
X	ENSEMBL114_rn	exon	139889463	139889541	0.54650653100836	+	.	gene_id "ENSRNOG00000079314"; transcript_id "ENSRNOG00000079314_tx_2"; exon_id "X_139889463_139889541_+"; exonnum "17"; txlen "3153";
X	ENSEMBL114_rn	exon	139889463	139889541	0.262918138178898	+	.	gene_id "ENSRNOG00000079314"; transcript_id "ENSRNOG00000079314_tx_3"; exon_id "X_139889463_139889541_+"; exonnum "15"; txlen "2573";
X	ENSEMBL114_rn	exon	139889463	139889541	0.0799558520067706	+	.	gene_id "ENSRNOG00000079314"; transcript_id "ENSRNOG00000079314_tx_4"; exon_id "X_139889463_139889541_+"; exonnum "14"; txlen "2326";
X	ENSEMBL114_rn	exon	139889463	139889541	0.0799558520067706	+	.	gene_id "ENSRNOG00000079314"; transcript_id "ENSRNOG00000079314_tx_5"; exon_id "X_139889463_139889541_+"; exonnum "13"; txlen "2193";
X	ENSEMBL114_rn	exon	139889463	139889541	0.0792643060241133	+	.	gene_id "ENSRNOG00000079314"; transcript_id "ENSRNOG00000079314_tx_6"; exon_id "X_139889463_139889541_+"; exonnum "17"; txlen "3132";
X	ensembl	exon	139891993	139892273	0	+	.	gene_id "ENSRNOG00000079314"; gene_version "1"; transcript_id "ENSRNOT00000139480"; transcript_version "1"; exon_number "18"; gene_source "ensembl"; gene_biotype "protein_coding"; transcript_source "ensembl"; transcript_biotype "protein_coding"; exon_id "ENSRNOE00000570129"; exon_version "2"; tag "Ensembl_canonical";
X	ensembl	CDS	139891993	139892273	0	+	1	gene_id "ENSRNOG00000079314"; gene_version "1"; transcript_id "ENSRNOT00000139480"; transcript_version "1"; exon_number "18"; gene_source "ensembl"; gene_biotype "protein_coding"; transcript_source "ensembl"; transcript_biotype "protein_coding"; protein_id "ENSRNOP00000106403"; protein_version "1"; tag "Ensembl_canonical";
X	ENSEMBL114_rn	exon	139891993	139892273	0.54650653100836	+	.	gene_id "ENSRNOG00000079314"; transcript_id "ENSRNOG00000079314_tx_2"; exon_id "X_139891993_139892273_+"; exonnum "18"; txlen "3153";
X	ENSEMBL114_rn	exon	139891993	139892273	0.262918138178898	+	.	gene_id "ENSRNOG00000079314"; transcript_id "ENSRNOG00000079314_tx_3"; exon_id "X_139891993_139892273_+"; exonnum "16"; txlen "2573";
X	ENSEMBL114_rn	exon	139891993	139892273	0.0799558520067706	+	.	gene_id "ENSRNOG00000079314"; transcript_id "ENSRNOG00000079314_tx_4"; exon_id "X_139891993_139892273_+"; exonnum "15"; txlen "2326";
X	ENSEMBL114_rn	exon	139891993	139892273	0.0799558520067706	+	.	gene_id "ENSRNOG00000079314"; transcript_id "ENSRNOG00000079314_tx_5"; exon_id "X_139891993_139892273_+"; exonnum "14"; txlen "2193";
X	ENSEMBL114_rn	exon	139891993	139892273	0.0792643060241133	+	.	gene_id "ENSRNOG00000079314"; transcript_id "ENSRNOG00000079314_tx_6"; exon_id "X_139891993_139892273_+"; exonnum "18"; txlen "3132";
X	ensembl	exon	139897202	139897303	0	+	.	gene_id "ENSRNOG00000079314"; gene_version "1"; transcript_id "ENSRNOT00000139480"; transcript_version "1"; exon_number "19"; gene_source "ensembl"; gene_biotype "protein_coding"; transcript_source "ensembl"; transcript_biotype "protein_coding"; exon_id "ENSRNOE00000575545"; exon_version "3"; tag "Ensembl_canonical";
X	ensembl	CDS	139897202	139897303	0	+	2	gene_id "ENSRNOG00000079314"; gene_version "1"; transcript_id "ENSRNOT00000139480"; transcript_version "1"; exon_number "19"; gene_source "ensembl"; gene_biotype "protein_coding"; transcript_source "ensembl"; transcript_biotype "protein_coding"; protein_id "ENSRNOP00000106403"; protein_version "1"; tag "Ensembl_canonical";
X	ENSEMBL114_rn	exon	139897202	139897303	0.54650653100836	+	.	gene_id "ENSRNOG00000079314"; transcript_id "ENSRNOG00000079314_tx_2"; exon_id "X_139897202_139897303_+"; exonnum "19"; txlen "3153";
X	ENSEMBL114_rn	exon	139897202	139897303	0.262918138178898	+	.	gene_id "ENSRNOG00000079314"; transcript_id "ENSRNOG00000079314_tx_3"; exon_id "X_139897202_139897303_+"; exonnum "17"; txlen "2573";
X	ENSEMBL114_rn	exon	139897202	139897303	0.0799558520067706	+	.	gene_id "ENSRNOG00000079314"; transcript_id "ENSRNOG00000079314_tx_4"; exon_id "X_139897202_139897303_+"; exonnum "16"; txlen "2326";
X	ENSEMBL114_rn	exon	139897202	139897303	0.0799558520067706	+	.	gene_id "ENSRNOG00000079314"; transcript_id "ENSRNOG00000079314_tx_5"; exon_id "X_139897202_139897303_+"; exonnum "15"; txlen "2193";
X	ENSEMBL114_rn	exon	139897202	139897303	0.0792643060241133	+	.	gene_id "ENSRNOG00000079314"; transcript_id "ENSRNOG00000079314_tx_6"; exon_id "X_139897202_139897303_+"; exonnum "19"; txlen "3132";
X	ensembl	exon	139899403	139899570	0	+	.	gene_id "ENSRNOG00000079314"; gene_version "1"; transcript_id "ENSRNOT00000139480"; transcript_version "1"; exon_number "20"; gene_source "ensembl"; gene_biotype "protein_coding"; transcript_source "ensembl"; transcript_biotype "protein_coding"; exon_id "ENSRNOE00000524540"; exon_version "3"; tag "Ensembl_canonical";
X	ensembl	CDS	139899403	139899570	0	+	2	gene_id "ENSRNOG00000079314"; gene_version "1"; transcript_id "ENSRNOT00000139480"; transcript_version "1"; exon_number "20"; gene_source "ensembl"; gene_biotype "protein_coding"; transcript_source "ensembl"; transcript_biotype "protein_coding"; protein_id "ENSRNOP00000106403"; protein_version "1"; tag "Ensembl_canonical";
X	ENSEMBL114_rn	exon	139899403	139899570	0.54650653100836	+	.	gene_id "ENSRNOG00000079314"; transcript_id "ENSRNOG00000079314_tx_2"; exon_id "X_139899403_139899570_+"; exonnum "20"; txlen "3153";
X	ENSEMBL114_rn	exon	139899403	139899570	0.262918138178898	+	.	gene_id "ENSRNOG00000079314"; transcript_id "ENSRNOG00000079314_tx_3"; exon_id "X_139899403_139899570_+"; exonnum "18"; txlen "2573";
X	ENSEMBL114_rn	exon	139899403	139899570	0.0799558520067706	+	.	gene_id "ENSRNOG00000079314"; transcript_id "ENSRNOG00000079314_tx_4"; exon_id "X_139899403_139899570_+"; exonnum "17"; txlen "2326";
X	ENSEMBL114_rn	exon	139899403	139899570	0.0799558520067706	+	.	gene_id "ENSRNOG00000079314"; transcript_id "ENSRNOG00000079314_tx_5"; exon_id "X_139899403_139899570_+"; exonnum "16"; txlen "2193";
X	ENSEMBL114_rn	exon	139899403	139899570	0.0792643060241133	+	.	gene_id "ENSRNOG00000079314"; transcript_id "ENSRNOG00000079314_tx_6"; exon_id "X_139899403_139899570_+"; exonnum "20"; txlen "3132";
X	ensembl	CDS	139899749	139899783	0	+	2	gene_id "ENSRNOG00000079314"; gene_version "1"; transcript_id "ENSRNOT00000139480"; transcript_version "1"; exon_number "21"; gene_source "ensembl"; gene_biotype "protein_coding"; transcript_source "ensembl"; transcript_biotype "protein_coding"; protein_id "ENSRNOP00000106403"; protein_version "1"; tag "Ensembl_canonical";
X	ensembl	exon	139899749	139899786	0	+	.	gene_id "ENSRNOG00000079314"; gene_version "1"; transcript_id "ENSRNOT00000139480"; transcript_version "1"; exon_number "21"; gene_source "ensembl"; gene_biotype "protein_coding"; transcript_source "ensembl"; transcript_biotype "protein_coding"; exon_id "ENSRNOE00000688831"; exon_version "1"; tag "Ensembl_canonical";
X	ensembl	stop_codon	139899784	139899786	0	+	0	gene_id "ENSRNOG00000079314"; gene_version "1"; transcript_id "ENSRNOT00000139480"; transcript_version "1"; exon_number "21"; gene_source "ensembl"; gene_biotype "protein_coding"; transcript_source "ensembl"; transcript_biotype "protein_coding"; tag "Ensembl_canonical";
X	sraer114_ss	exon	139901581	139901820	0.54650653100836	+	.	gene_id "ENSRNOG00000079314"; transcript_id "ENSRNOG00000079314_tx_2"; exon_id "X_139901581_139901820_+"; exonnum "21"; txlen "3153";
X	sraer114_ss	exon	139901581	139901820	0.262918138178898	+	.	gene_id "ENSRNOG00000079314"; transcript_id "ENSRNOG00000079314_tx_3"; exon_id "X_139901581_139901820_+"; exonnum "19"; txlen "2573";
X	sraer114_ss	exon	139901581	139901820	0.0799558520067706	+	.	gene_id "ENSRNOG00000079314"; transcript_id "ENSRNOG00000079314_tx_4"; exon_id "X_139901581_139901820_+"; exonnum "18"; txlen "2326";
X	sraer114_ss	exon	139901581	139901820	0.0799558520067706	+	.	gene_id "ENSRNOG00000079314"; transcript_id "ENSRNOG00000079314_tx_5"; exon_id "X_139901581_139901820_+"; exonnum "17"; txlen "2193";
X	sraer114_ss	exon	139901581	139901820	0.0792643060241133	+	.	gene_id "ENSRNOG00000079314"; transcript_id "ENSRNOG00000079314_tx_6"; exon_id "X_139901581_139901820_+"; exonnum "21"; txlen "3132";
X	sraer114_es	exon	139925818	139926016	0.374949821628528	+	.	gene_id "ENSRNOG00000000873"; transcript_id "ENSRNOG00000000873_tx_3"; exon_id "X_139925818_139926016_+"; exonnum "1"; txlen "2711";
X	ensembl	five_prime_utr	139944123	139944345	0	+	.	gene_id "ENSRNOG00000000873"; gene_version "7"; transcript_id "ENSRNOT00000001164"; transcript_version "7"; gene_name "Brs3"; gene_source "ensembl"; gene_biotype "protein_coding"; transcript_name "Brs3-201"; transcript_source "ensembl"; transcript_biotype "protein_coding"; tag "Ensembl_canonical";
X	ensembl	exon	139944123	139944355	0	+	.	gene_id "ENSRNOG00000000873"; gene_version "7"; transcript_id "ENSRNOT00000001164"; transcript_version "7"; exon_number "1"; gene_name "Brs3"; gene_source "ensembl"; gene_biotype "protein_coding"; transcript_name "Brs3-201"; transcript_source "ensembl"; transcript_biotype "protein_coding"; exon_id "ENSRNOE00000655324"; exon_version "2"; tag "Ensembl_canonical";
X	ensembl	gene	139944123	139969612	0	+	.	gene_id "ENSRNOG00000000873"; gene_version "7"; gene_name "Brs3"; gene_source "ensembl"; gene_biotype "protein_coding";
X	ensembl	transcript	139944123	139969612	0	+	.	gene_id "ENSRNOG00000000873"; gene_version "7"; transcript_id "ENSRNOT00000001164"; transcript_version "7"; gene_name "Brs3"; gene_source "ensembl"; gene_biotype "protein_coding"; transcript_name "Brs3-201"; transcript_source "ensembl"; transcript_biotype "protein_coding"; tag "Ensembl_canonical";
X	ensembl	start_codon	139944346	139944348	0	+	0	gene_id "ENSRNOG00000000873"; gene_version "7"; transcript_id "ENSRNOT00000001164"; transcript_version "7"; exon_number "1"; gene_name "Brs3"; gene_source "ensembl"; gene_biotype "protein_coding"; transcript_name "Brs3-201"; transcript_source "ensembl"; transcript_biotype "protein_coding"; tag "Ensembl_canonical";
X	ensembl	CDS	139944346	139944355	0	+	0	gene_id "ENSRNOG00000000873"; gene_version "7"; transcript_id "ENSRNOT00000001164"; transcript_version "7"; exon_number "1"; gene_name "Brs3"; gene_source "ensembl"; gene_biotype "protein_coding"; transcript_name "Brs3-201"; transcript_source "ensembl"; transcript_biotype "protein_coding"; protein_id "ENSRNOP00000001164"; protein_version "4"; tag "Ensembl_canonical";
X	sraer114_es	exon	139946554	139946616	1.35343356423893	+	.	gene_id "ENSRNOG00000000873"; transcript_id "ENSRNOG00000000873_tx_2"; exon_id "X_139946554_139946616_+"; exonnum "1"; txlen "2575";
X	ensembl	exon	139964102	139964474	0	+	.	gene_id "ENSRNOG00000000873"; gene_version "7"; transcript_id "ENSRNOT00000001164"; transcript_version "7"; exon_number "2"; gene_name "Brs3"; gene_source "ensembl"; gene_biotype "protein_coding"; transcript_name "Brs3-201"; transcript_source "ensembl"; transcript_biotype "protein_coding"; exon_id "ENSRNOE00000007364"; exon_version "4"; tag "Ensembl_canonical";
X	ensembl	CDS	139964102	139964474	0	+	2	gene_id "ENSRNOG00000000873"; gene_version "7"; transcript_id "ENSRNOT00000001164"; transcript_version "7"; exon_number "2"; gene_name "Brs3"; gene_source "ensembl"; gene_biotype "protein_coding"; transcript_name "Brs3-201"; transcript_source "ensembl"; transcript_biotype "protein_coding"; protein_id "ENSRNOP00000001164"; protein_version "4"; tag "Ensembl_canonical";
X	ENSEMBL114_rn	exon	139964102	139964474	1.35343356423893	+	.	gene_id "ENSRNOG00000000873"; transcript_id "ENSRNOG00000000873_tx_2"; exon_id "X_139964102_139964474_+"; exonnum "2"; txlen "2575";
X	ENSEMBL114_rn	exon	139964102	139964474	0.374949821628528	+	.	gene_id "ENSRNOG00000000873"; transcript_id "ENSRNOG00000000873_tx_3"; exon_id "X_139964102_139964474_+"; exonnum "2"; txlen "2711";
X	ensembl	exon	139966019	139966370	0	+	.	gene_id "ENSRNOG00000000873"; gene_version "7"; transcript_id "ENSRNOT00000001164"; transcript_version "7"; exon_number "3"; gene_name "Brs3"; gene_source "ensembl"; gene_biotype "protein_coding"; transcript_name "Brs3-201"; transcript_source "ensembl"; transcript_biotype "protein_coding"; exon_id "ENSRNOE00000007366"; exon_version "1"; tag "Ensembl_canonical";
X	ensembl	CDS	139966019	139966370	0	+	1	gene_id "ENSRNOG00000000873"; gene_version "7"; transcript_id "ENSRNOT00000001164"; transcript_version "7"; exon_number "3"; gene_name "Brs3"; gene_source "ensembl"; gene_biotype "protein_coding"; transcript_name "Brs3-201"; transcript_source "ensembl"; transcript_biotype "protein_coding"; protein_id "ENSRNOP00000001164"; protein_version "4"; tag "Ensembl_canonical";
X	ENSEMBL114_rn	exon	139966019	139966370	1.35343356423893	+	.	gene_id "ENSRNOG00000000873"; transcript_id "ENSRNOG00000000873_tx_2"; exon_id "X_139966019_139966370_+"; exonnum "3"; txlen "2575";
X	ENSEMBL114_rn	exon	139966019	139966370	0.374949821628528	+	.	gene_id "ENSRNOG00000000873"; transcript_id "ENSRNOG00000000873_tx_3"; exon_id "X_139966019_139966370_+"; exonnum "3"; txlen "2711";
X	ensembl	CDS	139967826	139968236	0	+	0	gene_id "ENSRNOG00000000873"; gene_version "7"; transcript_id "ENSRNOT00000001164"; transcript_version "7"; exon_number "4"; gene_name "Brs3"; gene_source "ensembl"; gene_biotype "protein_coding"; transcript_name "Brs3-201"; transcript_source "ensembl"; transcript_biotype "protein_coding"; protein_id "ENSRNOP00000001164"; protein_version "4"; tag "Ensembl_canonical";
X	ensembl	exon	139967826	139969612	0	+	.	gene_id "ENSRNOG00000000873"; gene_version "7"; transcript_id "ENSRNOT00000001164"; transcript_version "7"; exon_number "4"; gene_name "Brs3"; gene_source "ensembl"; gene_biotype "protein_coding"; transcript_name "Brs3-201"; transcript_source "ensembl"; transcript_biotype "protein_coding"; exon_id "ENSRNOE00000710240"; exon_version "1"; tag "Ensembl_canonical";
X	ENSEMBL114_rn	exon	139967826	139969612	1.35343356423893	+	.	gene_id "ENSRNOG00000000873"; transcript_id "ENSRNOG00000000873_tx_2"; exon_id "X_139967826_139969612_+"; exonnum "4"; txlen "2575";
X	ENSEMBL114_rn	exon	139967826	139969612	0.374949821628528	+	.	gene_id "ENSRNOG00000000873"; transcript_id "ENSRNOG00000000873_tx_3"; exon_id "X_139967826_139969612_+"; exonnum "4"; txlen "2711";
X	ensembl	stop_codon	139968237	139968239	0	+	0	gene_id "ENSRNOG00000000873"; gene_version "7"; transcript_id "ENSRNOT00000001164"; transcript_version "7"; exon_number "4"; gene_name "Brs3"; gene_source "ensembl"; gene_biotype "protein_coding"; transcript_name "Brs3-201"; transcript_source "ensembl"; transcript_biotype "protein_coding"; tag "Ensembl_canonical";
X	ensembl	three_prime_utr	139968240	139969612	0	+	.	gene_id "ENSRNOG00000000873"; gene_version "7"; transcript_id "ENSRNOT00000001164"; transcript_version "7"; gene_name "Brs3"; gene_source "ensembl"; gene_biotype "protein_coding"; transcript_name "Brs3-201"; transcript_source "ensembl"; transcript_biotype "protein_coding"; tag "Ensembl_canonical";
X	ensembl	exon	139972742	139972943	0	+	.	gene_id "ENSRNOG00000027761"; gene_version "8"; transcript_id "ENSRNOT00000065636"; transcript_version "5"; exon_number "1"; gene_name "Htatsf1"; gene_source "ensembl"; gene_biotype "protein_coding"; transcript_name "Htatsf1-201"; transcript_source "ensembl"; transcript_biotype "protein_coding"; exon_id "ENSRNOE00000599450"; exon_version "1"; tag "Ensembl_canonical";
X	ensembl	five_prime_utr	139972742	139972943	0	+	.	gene_id "ENSRNOG00000027761"; gene_version "8"; transcript_id "ENSRNOT00000065636"; transcript_version "5"; gene_name "Htatsf1"; gene_source "ensembl"; gene_biotype "protein_coding"; transcript_name "Htatsf1-201"; transcript_source "ensembl"; transcript_biotype "protein_coding"; tag "Ensembl_canonical";
X	ensembl	gene	139972742	139986923	0	+	.	gene_id "ENSRNOG00000027761"; gene_version "8"; gene_name "Htatsf1"; gene_source "ensembl"; gene_biotype "protein_coding";
X	ensembl	transcript	139972742	139986923	0	+	.	gene_id "ENSRNOG00000027761"; gene_version "8"; transcript_id "ENSRNOT00000065636"; transcript_version "5"; gene_name "Htatsf1"; gene_source "ensembl"; gene_biotype "protein_coding"; transcript_name "Htatsf1-201"; transcript_source "ensembl"; transcript_biotype "protein_coding"; tag "Ensembl_canonical";
X	ensembl	five_prime_utr	139973132	139973187	0	+	.	gene_id "ENSRNOG00000027761"; gene_version "8"; transcript_id "ENSRNOT00000065636"; transcript_version "5"; gene_name "Htatsf1"; gene_source "ensembl"; gene_biotype "protein_coding"; transcript_name "Htatsf1-201"; transcript_source "ensembl"; transcript_biotype "protein_coding"; tag "Ensembl_canonical";
X	ensembl	exon	139973132	139973373	0	+	.	gene_id "ENSRNOG00000027761"; gene_version "8"; transcript_id "ENSRNOT00000065636"; transcript_version "5"; exon_number "2"; gene_name "Htatsf1"; gene_source "ensembl"; gene_biotype "protein_coding"; transcript_name "Htatsf1-201"; transcript_source "ensembl"; transcript_biotype "protein_coding"; exon_id "ENSRNOE00000216099"; exon_version "2"; tag "Ensembl_canonical";
X	ensembl	start_codon	139973188	139973190	0	+	0	gene_id "ENSRNOG00000027761"; gene_version "8"; transcript_id "ENSRNOT00000065636"; transcript_version "5"; exon_number "2"; gene_name "Htatsf1"; gene_source "ensembl"; gene_biotype "protein_coding"; transcript_name "Htatsf1-201"; transcript_source "ensembl"; transcript_biotype "protein_coding"; tag "Ensembl_canonical";
X	ensembl	CDS	139973188	139973373	0	+	0	gene_id "ENSRNOG00000027761"; gene_version "8"; transcript_id "ENSRNOT00000065636"; transcript_version "5"; exon_number "2"; gene_name "Htatsf1"; gene_source "ensembl"; gene_biotype "protein_coding"; transcript_name "Htatsf1-201"; transcript_source "ensembl"; transcript_biotype "protein_coding"; protein_id "ENSRNOP00000061583"; protein_version "2"; tag "Ensembl_canonical";
X	ensembl	exon	139974725	139974905	0	+	.	gene_id "ENSRNOG00000027761"; gene_version "8"; transcript_id "ENSRNOT00000065636"; transcript_version "5"; exon_number "3"; gene_name "Htatsf1"; gene_source "ensembl"; gene_biotype "protein_coding"; transcript_name "Htatsf1-201"; transcript_source "ensembl"; transcript_biotype "protein_coding"; exon_id "ENSRNOE00000216074"; exon_version "3"; tag "Ensembl_canonical";
X	ensembl	CDS	139974725	139974905	0	+	0	gene_id "ENSRNOG00000027761"; gene_version "8"; transcript_id "ENSRNOT00000065636"; transcript_version "5"; exon_number "3"; gene_name "Htatsf1"; gene_source "ensembl"; gene_biotype "protein_coding"; transcript_name "Htatsf1-201"; transcript_source "ensembl"; transcript_biotype "protein_coding"; protein_id "ENSRNOP00000061583"; protein_version "2"; tag "Ensembl_canonical";
X	ensembl	exon	139975236	139975283	0	+	.	gene_id "ENSRNOG00000027761"; gene_version "8"; transcript_id "ENSRNOT00000065636"; transcript_version "5"; exon_number "4"; gene_name "Htatsf1"; gene_source "ensembl"; gene_biotype "protein_coding"; transcript_name "Htatsf1-201"; transcript_source "ensembl"; transcript_biotype "protein_coding"; exon_id "ENSRNOE00000216060"; exon_version "1"; tag "Ensembl_canonical";
X	ensembl	CDS	139975236	139975283	0	+	2	gene_id "ENSRNOG00000027761"; gene_version "8"; transcript_id "ENSRNOT00000065636"; transcript_version "5"; exon_number "4"; gene_name "Htatsf1"; gene_source "ensembl"; gene_biotype "protein_coding"; transcript_name "Htatsf1-201"; transcript_source "ensembl"; transcript_biotype "protein_coding"; protein_id "ENSRNOP00000061583"; protein_version "2"; tag "Ensembl_canonical";
X	ensembl	exon	139975689	139975843	0	+	.	gene_id "ENSRNOG00000027761"; gene_version "8"; transcript_id "ENSRNOT00000065636"; transcript_version "5"; exon_number "5"; gene_name "Htatsf1"; gene_source "ensembl"; gene_biotype "protein_coding"; transcript_name "Htatsf1-201"; transcript_source "ensembl"; transcript_biotype "protein_coding"; exon_id "ENSRNOE00000216054"; exon_version "3"; tag "Ensembl_canonical";
X	ensembl	CDS	139975689	139975843	0	+	2	gene_id "ENSRNOG00000027761"; gene_version "8"; transcript_id "ENSRNOT00000065636"; transcript_version "5"; exon_number "5"; gene_name "Htatsf1"; gene_source "ensembl"; gene_biotype "protein_coding"; transcript_name "Htatsf1-201"; transcript_source "ensembl"; transcript_biotype "protein_coding"; protein_id "ENSRNOP00000061583"; protein_version "2"; tag "Ensembl_canonical";
X	ensembl	exon	139977108	139977271	0	+	.	gene_id "ENSRNOG00000027761"; gene_version "8"; transcript_id "ENSRNOT00000065636"; transcript_version "5"; exon_number "6"; gene_name "Htatsf1"; gene_source "ensembl"; gene_biotype "protein_coding"; transcript_name "Htatsf1-201"; transcript_source "ensembl"; transcript_biotype "protein_coding"; exon_id "ENSRNOE00000216042"; exon_version "1"; tag "Ensembl_canonical";
X	ensembl	CDS	139977108	139977271	0	+	0	gene_id "ENSRNOG00000027761"; gene_version "8"; transcript_id "ENSRNOT00000065636"; transcript_version "5"; exon_number "6"; gene_name "Htatsf1"; gene_source "ensembl"; gene_biotype "protein_coding"; transcript_name "Htatsf1-201"; transcript_source "ensembl"; transcript_biotype "protein_coding"; protein_id "ENSRNOP00000061583"; protein_version "2"; tag "Ensembl_canonical";
X	ensembl	exon	139979700	139979799	0	+	.	gene_id "ENSRNOG00000027761"; gene_version "8"; transcript_id "ENSRNOT00000065636"; transcript_version "5"; exon_number "7"; gene_name "Htatsf1"; gene_source "ensembl"; gene_biotype "protein_coding"; transcript_name "Htatsf1-201"; transcript_source "ensembl"; transcript_biotype "protein_coding"; exon_id "ENSRNOE00000216033"; exon_version "1"; tag "Ensembl_canonical";
X	ensembl	CDS	139979700	139979799	0	+	1	gene_id "ENSRNOG00000027761"; gene_version "8"; transcript_id "ENSRNOT00000065636"; transcript_version "5"; exon_number "7"; gene_name "Htatsf1"; gene_source "ensembl"; gene_biotype "protein_coding"; transcript_name "Htatsf1-201"; transcript_source "ensembl"; transcript_biotype "protein_coding"; protein_id "ENSRNOP00000061583"; protein_version "2"; tag "Ensembl_canonical";
X	ensembl	exon	139983814	139983903	0	+	.	gene_id "ENSRNOG00000027761"; gene_version "8"; transcript_id "ENSRNOT00000065636"; transcript_version "5"; exon_number "8"; gene_name "Htatsf1"; gene_source "ensembl"; gene_biotype "protein_coding"; transcript_name "Htatsf1-201"; transcript_source "ensembl"; transcript_biotype "protein_coding"; exon_id "ENSRNOE00000216024"; exon_version "1"; tag "Ensembl_canonical";
X	ensembl	CDS	139983814	139983903	0	+	0	gene_id "ENSRNOG00000027761"; gene_version "8"; transcript_id "ENSRNOT00000065636"; transcript_version "5"; exon_number "8"; gene_name "Htatsf1"; gene_source "ensembl"; gene_biotype "protein_coding"; transcript_name "Htatsf1-201"; transcript_source "ensembl"; transcript_biotype "protein_coding"; protein_id "ENSRNOP00000061583"; protein_version "2"; tag "Ensembl_canonical";
X	ensembl	exon	139984687	139984824	0	+	.	gene_id "ENSRNOG00000027761"; gene_version "8"; transcript_id "ENSRNOT00000065636"; transcript_version "5"; exon_number "9"; gene_name "Htatsf1"; gene_source "ensembl"; gene_biotype "protein_coding"; transcript_name "Htatsf1-201"; transcript_source "ensembl"; transcript_biotype "protein_coding"; exon_id "ENSRNOE00000216014"; exon_version "1"; tag "Ensembl_canonical";
X	ensembl	CDS	139984687	139984824	0	+	0	gene_id "ENSRNOG00000027761"; gene_version "8"; transcript_id "ENSRNOT00000065636"; transcript_version "5"; exon_number "9"; gene_name "Htatsf1"; gene_source "ensembl"; gene_biotype "protein_coding"; transcript_name "Htatsf1-201"; transcript_source "ensembl"; transcript_biotype "protein_coding"; protein_id "ENSRNOP00000061583"; protein_version "2"; tag "Ensembl_canonical";
X	ensembl	CDS	139985333	139986598	0	+	0	gene_id "ENSRNOG00000027761"; gene_version "8"; transcript_id "ENSRNOT00000065636"; transcript_version "5"; exon_number "10"; gene_name "Htatsf1"; gene_source "ensembl"; gene_biotype "protein_coding"; transcript_name "Htatsf1-201"; transcript_source "ensembl"; transcript_biotype "protein_coding"; protein_id "ENSRNOP00000061583"; protein_version "2"; tag "Ensembl_canonical";
X	ensembl	exon	139985333	139986923	0	+	.	gene_id "ENSRNOG00000027761"; gene_version "8"; transcript_id "ENSRNOT00000065636"; transcript_version "5"; exon_number "10"; gene_name "Htatsf1"; gene_source "ensembl"; gene_biotype "protein_coding"; transcript_name "Htatsf1-201"; transcript_source "ensembl"; transcript_biotype "protein_coding"; exon_id "ENSRNOE00000456281"; exon_version "2"; tag "Ensembl_canonical";
X	ensembl	stop_codon	139986599	139986601	0	+	0	gene_id "ENSRNOG00000027761"; gene_version "8"; transcript_id "ENSRNOT00000065636"; transcript_version "5"; exon_number "10"; gene_name "Htatsf1"; gene_source "ensembl"; gene_biotype "protein_coding"; transcript_name "Htatsf1-201"; transcript_source "ensembl"; transcript_biotype "protein_coding"; tag "Ensembl_canonical";
X	ensembl	three_prime_utr	139986602	139986923	0	+	.	gene_id "ENSRNOG00000027761"; gene_version "8"; transcript_id "ENSRNOT00000065636"; transcript_version "5"; gene_name "Htatsf1"; gene_source "ensembl"; gene_biotype "protein_coding"; transcript_name "Htatsf1-201"; transcript_source "ensembl"; transcript_biotype "protein_coding"; tag "Ensembl_canonical";
X	sraer114_es	exon	140012937	140013043	4.19036397564519	+	.	gene_id "sraer114_gene_13085"; transcript_id "sraer114_gene_13085_tx_1"; exon_id "X_140012937_140013043_+"; exonnum "1"; txlen "1002";
X	sraer114_es	exon	140012937	140013043	0.118252896784505	+	.	gene_id "sraer114_gene_13085"; transcript_id "sraer114_gene_13085_tx_3"; exon_id "X_140012937_140013043_+"; exonnum "1"; txlen "1032";
X	sraer114_es	exon	140012937	140013043	0.0549682401949705	+	.	gene_id "sraer114_gene_13085"; transcript_id "sraer114_gene_13085_tx_4"; exon_id "X_140012937_140013043_+"; exonnum "1"; txlen "1092";
X	sraer114_es	exon	140014193	140014303	0.405695760974127	+	.	gene_id "sraer114_gene_13085"; transcript_id "sraer114_gene_13085_tx_2"; exon_id "X_140014193_140014303_+"; exonnum "1"; txlen "1006";
X	sraer114_es	exon	140014193	140014303	0.0314104229685545	+	.	gene_id "sraer114_gene_13085"; transcript_id "sraer114_gene_13085_tx_5"; exon_id "X_140014193_140014303_+"; exonnum "1"; txlen "1096";
X	sraer114_mid	exon	140014701	140014790	0.0549682401949705	+	.	gene_id "sraer114_gene_13085"; transcript_id "sraer114_gene_13085_tx_4"; exon_id "X_140014701_140014790_+"; exonnum "2"; txlen "1092";
X	sraer114_mid	exon	140014701	140014790	0.0314104229685545	+	.	gene_id "sraer114_gene_13085"; transcript_id "sraer114_gene_13085_tx_5"; exon_id "X_140014701_140014790_+"; exonnum "2"; txlen "1096";
X	sraer114_mid	exon	140016903	140017174	0.118252896784505	+	.	gene_id "sraer114_gene_13085"; transcript_id "sraer114_gene_13085_tx_3"; exon_id "X_140016903_140017174_+"; exonnum "2"; txlen "1032";
X	sraer114_mid	exon	140016933	140017174	4.19036397564519	+	.	gene_id "sraer114_gene_13085"; transcript_id "sraer114_gene_13085_tx_1"; exon_id "X_140016933_140017174_+"; exonnum "2"; txlen "1002";
X	sraer114_mid	exon	140016933	140017174	0.405695760974127	+	.	gene_id "sraer114_gene_13085"; transcript_id "sraer114_gene_13085_tx_2"; exon_id "X_140016933_140017174_+"; exonnum "2"; txlen "1006";
X	sraer114_mid	exon	140016933	140017174	0.0549682401949705	+	.	gene_id "sraer114_gene_13085"; transcript_id "sraer114_gene_13085_tx_4"; exon_id "X_140016933_140017174_+"; exonnum "3"; txlen "1092";
X	sraer114_mid	exon	140016933	140017174	0.0314104229685545	+	.	gene_id "sraer114_gene_13085"; transcript_id "sraer114_gene_13085_tx_5"; exon_id "X_140016933_140017174_+"; exonnum "3"; txlen "1096";
X	sraer114_mid	exon	140032834	140033250	4.19036397564519	+	.	gene_id "sraer114_gene_13085"; transcript_id "sraer114_gene_13085_tx_1"; exon_id "X_140032834_140033250_+"; exonnum "3"; txlen "1002";
X	sraer114_mid	exon	140032834	140033250	0.405695760974127	+	.	gene_id "sraer114_gene_13085"; transcript_id "sraer114_gene_13085_tx_2"; exon_id "X_140032834_140033250_+"; exonnum "3"; txlen "1006";
X	sraer114_mid	exon	140032834	140033250	0.118252896784505	+	.	gene_id "sraer114_gene_13085"; transcript_id "sraer114_gene_13085_tx_3"; exon_id "X_140032834_140033250_+"; exonnum "3"; txlen "1032";
X	sraer114_mid	exon	140032834	140033250	0.0549682401949705	+	.	gene_id "sraer114_gene_13085"; transcript_id "sraer114_gene_13085_tx_4"; exon_id "X_140032834_140033250_+"; exonnum "4"; txlen "1092";
X	sraer114_mid	exon	140032834	140033250	0.0314104229685545	+	.	gene_id "sraer114_gene_13085"; transcript_id "sraer114_gene_13085_tx_5"; exon_id "X_140032834_140033250_+"; exonnum "4"; txlen "1096";
X	sraer114_mid	exon	140035077	140035127	4.19036397564519	+	.	gene_id "sraer114_gene_13085"; transcript_id "sraer114_gene_13085_tx_1"; exon_id "X_140035077_140035127_+"; exonnum "4"; txlen "1002";
X	sraer114_mid	exon	140035077	140035127	0.405695760974127	+	.	gene_id "sraer114_gene_13085"; transcript_id "sraer114_gene_13085_tx_2"; exon_id "X_140035077_140035127_+"; exonnum "4"; txlen "1006";
X	sraer114_mid	exon	140035077	140035127	0.118252896784505	+	.	gene_id "sraer114_gene_13085"; transcript_id "sraer114_gene_13085_tx_3"; exon_id "X_140035077_140035127_+"; exonnum "4"; txlen "1032";
X	sraer114_mid	exon	140035077	140035127	0.0549682401949705	+	.	gene_id "sraer114_gene_13085"; transcript_id "sraer114_gene_13085_tx_4"; exon_id "X_140035077_140035127_+"; exonnum "5"; txlen "1092";
X	sraer114_mid	exon	140035077	140035127	0.0314104229685545	+	.	gene_id "sraer114_gene_13085"; transcript_id "sraer114_gene_13085_tx_5"; exon_id "X_140035077_140035127_+"; exonnum "5"; txlen "1096";
X	sraer114_ss	exon	140036162	140036346	4.19036397564519	+	.	gene_id "sraer114_gene_13085"; transcript_id "sraer114_gene_13085_tx_1"; exon_id "X_140036162_140036346_+"; exonnum "5"; txlen "1002";
X	sraer114_ss	exon	140036162	140036346	0.405695760974127	+	.	gene_id "sraer114_gene_13085"; transcript_id "sraer114_gene_13085_tx_2"; exon_id "X_140036162_140036346_+"; exonnum "5"; txlen "1006";
X	sraer114_ss	exon	140036162	140036346	0.118252896784505	+	.	gene_id "sraer114_gene_13085"; transcript_id "sraer114_gene_13085_tx_3"; exon_id "X_140036162_140036346_+"; exonnum "5"; txlen "1032";
X	sraer114_ss	exon	140036162	140036346	0.0549682401949705	+	.	gene_id "sraer114_gene_13085"; transcript_id "sraer114_gene_13085_tx_4"; exon_id "X_140036162_140036346_+"; exonnum "6"; txlen "1092";
X	sraer114_ss	exon	140036162	140036346	0.0314104229685545	+	.	gene_id "sraer114_gene_13085"; transcript_id "sraer114_gene_13085_tx_5"; exon_id "X_140036162_140036346_+"; exonnum "6"; txlen "1096";
X	ensembl	five_prime_utr	140164302	140164407	0	+	.	gene_id "ENSRNOG00000000871"; gene_version "8"; transcript_id "ENSRNOT00000001162"; transcript_version "6"; gene_name "Cd40lg"; gene_source "ensembl"; gene_biotype "protein_coding"; transcript_name "Cd40lg-201"; transcript_source "ensembl"; transcript_biotype "protein_coding"; tag "Ensembl_canonical";
X	ensembl	exon	140164302	140164563	0	+	.	gene_id "ENSRNOG00000000871"; gene_version "8"; transcript_id "ENSRNOT00000001162"; transcript_version "6"; exon_number "1"; gene_name "Cd40lg"; gene_source "ensembl"; gene_biotype "protein_coding"; transcript_name "Cd40lg-201"; transcript_source "ensembl"; transcript_biotype "protein_coding"; exon_id "ENSRNOE00000365428"; exon_version "4"; tag "Ensembl_canonical";
X	ensembl	gene	140164302	140176475	0	+	.	gene_id "ENSRNOG00000000871"; gene_version "8"; gene_name "Cd40lg"; gene_source "ensembl"; gene_biotype "protein_coding";
X	ensembl	transcript	140164302	140176475	0	+	.	gene_id "ENSRNOG00000000871"; gene_version "8"; transcript_id "ENSRNOT00000001162"; transcript_version "6"; gene_name "Cd40lg"; gene_source "ensembl"; gene_biotype "protein_coding"; transcript_name "Cd40lg-201"; transcript_source "ensembl"; transcript_biotype "protein_coding"; tag "Ensembl_canonical";
X	ensembl	start_codon	140164408	140164410	0	+	0	gene_id "ENSRNOG00000000871"; gene_version "8"; transcript_id "ENSRNOT00000001162"; transcript_version "6"; exon_number "1"; gene_name "Cd40lg"; gene_source "ensembl"; gene_biotype "protein_coding"; transcript_name "Cd40lg-201"; transcript_source "ensembl"; transcript_biotype "protein_coding"; tag "Ensembl_canonical";
X	ensembl	CDS	140164408	140164563	0	+	0	gene_id "ENSRNOG00000000871"; gene_version "8"; transcript_id "ENSRNOT00000001162"; transcript_version "6"; exon_number "1"; gene_name "Cd40lg"; gene_source "ensembl"; gene_biotype "protein_coding"; transcript_name "Cd40lg-201"; transcript_source "ensembl"; transcript_biotype "protein_coding"; protein_id "ENSRNOP00000001162"; protein_version "2"; tag "Ensembl_canonical";
X	ensembl	exon	140166447	140166578	0	+	.	gene_id "ENSRNOG00000000871"; gene_version "8"; transcript_id "ENSRNOT00000001162"; transcript_version "6"; exon_number "2"; gene_name "Cd40lg"; gene_source "ensembl"; gene_biotype "protein_coding"; transcript_name "Cd40lg-201"; transcript_source "ensembl"; transcript_biotype "protein_coding"; exon_id "ENSRNOE00000007357"; exon_version "1"; tag "Ensembl_canonical";
X	ensembl	CDS	140166447	140166578	0	+	0	gene_id "ENSRNOG00000000871"; gene_version "8"; transcript_id "ENSRNOT00000001162"; transcript_version "6"; exon_number "2"; gene_name "Cd40lg"; gene_source "ensembl"; gene_biotype "protein_coding"; transcript_name "Cd40lg-201"; transcript_source "ensembl"; transcript_biotype "protein_coding"; protein_id "ENSRNOP00000001162"; protein_version "2"; tag "Ensembl_canonical";
X	ensembl	exon	140170008	140170062	0	+	.	gene_id "ENSRNOG00000000871"; gene_version "8"; transcript_id "ENSRNOT00000001162"; transcript_version "6"; exon_number "3"; gene_name "Cd40lg"; gene_source "ensembl"; gene_biotype "protein_coding"; transcript_name "Cd40lg-201"; transcript_source "ensembl"; transcript_biotype "protein_coding"; exon_id "ENSRNOE00000007358"; exon_version "1"; tag "Ensembl_canonical";
X	ensembl	CDS	140170008	140170062	0	+	0	gene_id "ENSRNOG00000000871"; gene_version "8"; transcript_id "ENSRNOT00000001162"; transcript_version "6"; exon_number "3"; gene_name "Cd40lg"; gene_source "ensembl"; gene_biotype "protein_coding"; transcript_name "Cd40lg-201"; transcript_source "ensembl"; transcript_biotype "protein_coding"; protein_id "ENSRNOP00000001162"; protein_version "2"; tag "Ensembl_canonical";
X	ensembl	exon	140171647	140171709	0	+	.	gene_id "ENSRNOG00000000871"; gene_version "8"; transcript_id "ENSRNOT00000001162"; transcript_version "6"; exon_number "4"; gene_name "Cd40lg"; gene_source "ensembl"; gene_biotype "protein_coding"; transcript_name "Cd40lg-201"; transcript_source "ensembl"; transcript_biotype "protein_coding"; exon_id "ENSRNOE00000007359"; exon_version "1"; tag "Ensembl_canonical";
X	ensembl	CDS	140171647	140171709	0	+	2	gene_id "ENSRNOG00000000871"; gene_version "8"; transcript_id "ENSRNOT00000001162"; transcript_version "6"; exon_number "4"; gene_name "Cd40lg"; gene_source "ensembl"; gene_biotype "protein_coding"; transcript_name "Cd40lg-201"; transcript_source "ensembl"; transcript_biotype "protein_coding"; protein_id "ENSRNOP00000001162"; protein_version "2"; tag "Ensembl_canonical";
X	ensembl	CDS	140175215	140175588	0	+	2	gene_id "ENSRNOG00000000871"; gene_version "8"; transcript_id "ENSRNOT00000001162"; transcript_version "6"; exon_number "5"; gene_name "Cd40lg"; gene_source "ensembl"; gene_biotype "protein_coding"; transcript_name "Cd40lg-201"; transcript_source "ensembl"; transcript_biotype "protein_coding"; protein_id "ENSRNOP00000001162"; protein_version "2"; tag "Ensembl_canonical";
X	ensembl	exon	140175215	140176475	0	+	.	gene_id "ENSRNOG00000000871"; gene_version "8"; transcript_id "ENSRNOT00000001162"; transcript_version "6"; exon_number "5"; gene_name "Cd40lg"; gene_source "ensembl"; gene_biotype "protein_coding"; transcript_name "Cd40lg-201"; transcript_source "ensembl"; transcript_biotype "protein_coding"; exon_id "ENSRNOE00000792532"; exon_version "1"; tag "Ensembl_canonical";
X	ensembl	stop_codon	140175589	140175591	0	+	0	gene_id "ENSRNOG00000000871"; gene_version "8"; transcript_id "ENSRNOT00000001162"; transcript_version "6"; exon_number "5"; gene_name "Cd40lg"; gene_source "ensembl"; gene_biotype "protein_coding"; transcript_name "Cd40lg-201"; transcript_source "ensembl"; transcript_biotype "protein_coding"; tag "Ensembl_canonical";
X	ensembl	three_prime_utr	140175592	140176475	0	+	.	gene_id "ENSRNOG00000000871"; gene_version "8"; transcript_id "ENSRNOT00000001162"; transcript_version "6"; gene_name "Cd40lg"; gene_source "ensembl"; gene_biotype "protein_coding"; transcript_name "Cd40lg-201"; transcript_source "ensembl"; transcript_biotype "protein_coding"; tag "Ensembl_canonical";
X	sraer114_es	exon	140290107	140290483	0.00261950113698137	+	.	gene_id "sraer114_gene_13087"; transcript_id "sraer114_gene_13087_tx_5"; exon_id "X_140290107_140290483_+"; exonnum "1"; txlen "1395";
X	sraer114_es	exon	140302303	140302644	0.0154462143948535	+	.	gene_id "sraer114_gene_13087"; transcript_id "sraer114_gene_13087_tx_2"; exon_id "X_140302303_140302644_+"; exonnum "1"; txlen "1360";
X	sraer114_es	exon	140302303	140302644	0.00489236499793372	+	.	gene_id "sraer114_gene_13087"; transcript_id "sraer114_gene_13087_tx_3"; exon_id "X_140302303_140302644_+"; exonnum "1"; txlen "1467";
X	sraer114_es	exon	140302303	140302644	0.00294360716533669	+	.	gene_id "sraer114_gene_13087"; transcript_id "sraer114_gene_13087_tx_4"; exon_id "X_140302303_140302644_+"; exonnum "1"; txlen "1280";
X	sraer114_es	exon	140305424	140305510	0.0214629000351299	+	.	gene_id "sraer114_gene_13087"; transcript_id "sraer114_gene_13087_tx_1"; exon_id "X_140305424_140305510_+"; exonnum "1"; txlen "1105";
X	sraer114_mid	exon	140305632	140305711	0.0214629000351299	+	.	gene_id "sraer114_gene_13087"; transcript_id "sraer114_gene_13087_tx_1"; exon_id "X_140305632_140305711_+"; exonnum "2"; txlen "1105";
X	sraer114_mid	exon	140305632	140305711	0.0154462143948535	+	.	gene_id "sraer114_gene_13087"; transcript_id "sraer114_gene_13087_tx_2"; exon_id "X_140305632_140305711_+"; exonnum "2"; txlen "1360";
X	sraer114_mid	exon	140305632	140305711	0.00489236499793372	+	.	gene_id "sraer114_gene_13087"; transcript_id "sraer114_gene_13087_tx_3"; exon_id "X_140305632_140305711_+"; exonnum "2"; txlen "1467";
X	sraer114_mid	exon	140305632	140305711	0.00261950113698137	+	.	gene_id "sraer114_gene_13087"; transcript_id "sraer114_gene_13087_tx_5"; exon_id "X_140305632_140305711_+"; exonnum "2"; txlen "1395";
X	sraer114_mid	exon	140315990	140316096	0.00489236499793372	+	.	gene_id "sraer114_gene_13087"; transcript_id "sraer114_gene_13087_tx_3"; exon_id "X_140315990_140316096_+"; exonnum "3"; txlen "1467";
X	sraer114_ss	exon	140326289	140327226	0.0214629000351299	+	.	gene_id "sraer114_gene_13087"; transcript_id "sraer114_gene_13087_tx_1"; exon_id "X_140326289_140327226_+"; exonnum "3"; txlen "1105";
X	sraer114_ss	exon	140326289	140327226	0.0154462143948535	+	.	gene_id "sraer114_gene_13087"; transcript_id "sraer114_gene_13087_tx_2"; exon_id "X_140326289_140327226_+"; exonnum "3"; txlen "1360";
X	sraer114_ss	exon	140326289	140327226	0.00489236499793372	+	.	gene_id "sraer114_gene_13087"; transcript_id "sraer114_gene_13087_tx_3"; exon_id "X_140326289_140327226_+"; exonnum "4"; txlen "1467";
X	sraer114_ss	exon	140326289	140327226	0.00294360716533669	+	.	gene_id "sraer114_gene_13087"; transcript_id "sraer114_gene_13087_tx_4"; exon_id "X_140326289_140327226_+"; exonnum "2"; txlen "1280";
X	sraer114_ss	exon	140326289	140327226	0.00261950113698137	+	.	gene_id "sraer114_gene_13087"; transcript_id "sraer114_gene_13087_tx_5"; exon_id "X_140326289_140327226_+"; exonnum "3"; txlen "1395";
X	ensembl	exon	140395123	140395381	0	+	.	gene_id "ENSRNOG00000072114"; gene_version "1"; transcript_id "ENSRNOT00000156656"; transcript_version "1"; exon_number "1"; gene_source "ensembl"; gene_biotype "lncRNA"; transcript_source "ensembl"; transcript_biotype "lncRNA"; exon_id "ENSRNOE00000765234"; exon_version "1"; tag "Ensembl_canonical";
X	ensembl	gene	140395123	140420755	0	+	.	gene_id "ENSRNOG00000072114"; gene_version "1"; gene_source "ensembl"; gene_biotype "lncRNA";
X	ensembl	transcript	140395123	140420755	0	+	.	gene_id "ENSRNOG00000072114"; gene_version "1"; transcript_id "ENSRNOT00000156656"; transcript_version "1"; gene_source "ensembl"; gene_biotype "lncRNA"; transcript_source "ensembl"; transcript_biotype "lncRNA"; tag "Ensembl_canonical";
X	ensembl	exon	140400822	140400889	0	+	.	gene_id "ENSRNOG00000072114"; gene_version "1"; transcript_id "ENSRNOT00000156656"; transcript_version "1"; exon_number "2"; gene_source "ensembl"; gene_biotype "lncRNA"; transcript_source "ensembl"; transcript_biotype "lncRNA"; exon_id "ENSRNOE00000686761"; exon_version "1"; tag "Ensembl_canonical";
X	ensembl	exon	140404538	140404662	0	+	.	gene_id "ENSRNOG00000072114"; gene_version "1"; transcript_id "ENSRNOT00000156656"; transcript_version "1"; exon_number "3"; gene_source "ensembl"; gene_biotype "lncRNA"; transcript_source "ensembl"; transcript_biotype "lncRNA"; exon_id "ENSRNOE00000678839"; exon_version "1"; tag "Ensembl_canonical";
X	ensembl	exon	140411433	140411562	0	+	.	gene_id "ENSRNOG00000072114"; gene_version "1"; transcript_id "ENSRNOT00000156656"; transcript_version "1"; exon_number "4"; gene_source "ensembl"; gene_biotype "lncRNA"; transcript_source "ensembl"; transcript_biotype "lncRNA"; exon_id "ENSRNOE00000763120"; exon_version "1"; tag "Ensembl_canonical";
X	ensembl	exon	140411757	140411885	0	+	.	gene_id "ENSRNOG00000072114"; gene_version "1"; transcript_id "ENSRNOT00000156656"; transcript_version "1"; exon_number "5"; gene_source "ensembl"; gene_biotype "lncRNA"; transcript_source "ensembl"; transcript_biotype "lncRNA"; exon_id "ENSRNOE00000740359"; exon_version "1"; tag "Ensembl_canonical";
X	ensembl	exon	140420601	140420755	0	+	.	gene_id "ENSRNOG00000072114"; gene_version "1"; transcript_id "ENSRNOT00000156656"; transcript_version "1"; exon_number "6"; gene_source "ensembl"; gene_biotype "lncRNA"; transcript_source "ensembl"; transcript_biotype "lncRNA"; exon_id "ENSRNOE00000767008"; exon_version "1"; tag "Ensembl_canonical";
X	ensembl	exon	140618005	140618129	0	+	.	gene_id "ENSRNOG00000078250"; gene_version "1"; transcript_id "ENSRNOT00000146461"; transcript_version "1"; exon_number "1"; gene_source "ensembl"; gene_biotype "lncRNA"; transcript_source "ensembl"; transcript_biotype "lncRNA"; exon_id "ENSRNOE00000765970"; exon_version "1"; tag "Ensembl_canonical";
X	ENSEMBL114_rn	exon	140618005	140618129	0.0259262801261854	+	.	gene_id "ENSRNOG00000078250"; transcript_id "ENSRNOG00000078250_tx_1"; exon_id "X_140618005_140618129_+"; exonnum "1"; txlen "818";
X	ENSEMBL114_rn	exon	140618005	140618129	0.00565059951468144	+	.	gene_id "ENSRNOG00000078250"; transcript_id "ENSRNOG00000078250_tx_10"; exon_id "X_140618005_140618129_+"; exonnum "1"; txlen "1248";
X	ENSEMBL114_rn	exon	140618005	140618129	0.00565059951468144	+	.	gene_id "ENSRNOG00000078250"; transcript_id "ENSRNOG00000078250_tx_11"; exon_id "X_140618005_140618129_+"; exonnum "1"; txlen "867";
X	ENSEMBL114_rn	exon	140618005	140618129	0.00565059951468144	+	.	gene_id "ENSRNOG00000078250"; transcript_id "ENSRNOG00000078250_tx_12"; exon_id "X_140618005_140618129_+"; exonnum "1"; txlen "1150";
X	ENSEMBL114_rn	exon	140618005	140618129	0.00498582310118951	+	.	gene_id "ENSRNOG00000078250"; transcript_id "ENSRNOG00000078250_tx_13"; exon_id "X_140618005_140618129_+"; exonnum "1"; txlen "1006";
X	ENSEMBL114_rn	exon	140618005	140618129	0.00498582310118951	+	.	gene_id "ENSRNOG00000078250"; transcript_id "ENSRNOG00000078250_tx_14"; exon_id "X_140618005_140618129_+"; exonnum "1"; txlen "1010";
X	ENSEMBL114_rn	exon	140618005	140618129	0.00498582310118951	+	.	gene_id "ENSRNOG00000078250"; transcript_id "ENSRNOG00000078250_tx_15"; exon_id "X_140618005_140618129_+"; exonnum "1"; txlen "1289";
X	ENSEMBL114_rn	exon	140618005	140618129	0.00498582310118951	+	.	gene_id "ENSRNOG00000078250"; transcript_id "ENSRNOG00000078250_tx_16"; exon_id "X_140618005_140618129_+"; exonnum "1"; txlen "1293";
X	ENSEMBL114_rn	exon	140618005	140618129	0.00465343489444354	+	.	gene_id "ENSRNOG00000078250"; transcript_id "ENSRNOG00000078250_tx_17"; exon_id "X_140618005_140618129_+"; exonnum "1"; txlen "1030";
X	ENSEMBL114_rn	exon	140618005	140618129	0.00465343489444354	+	.	gene_id "ENSRNOG00000078250"; transcript_id "ENSRNOG00000078250_tx_18"; exon_id "X_140618005_140618129_+"; exonnum "1"; txlen "887";
X	ENSEMBL114_rn	exon	140618005	140618129	0.00465343489444354	+	.	gene_id "ENSRNOG00000078250"; transcript_id "ENSRNOG00000078250_tx_19"; exon_id "X_140618005_140618129_+"; exonnum "1"; txlen "1313";
X	ENSEMBL114_rn	exon	140618005	140618129	0.0259262801261854	+	.	gene_id "ENSRNOG00000078250"; transcript_id "ENSRNOG00000078250_tx_2"; exon_id "X_140618005_140618129_+"; exonnum "1"; txlen "961";
X	ENSEMBL114_rn	exon	140618005	140618129	0.00465343489444354	+	.	gene_id "ENSRNOG00000078250"; transcript_id "ENSRNOG00000078250_tx_20"; exon_id "X_140618005_140618129_+"; exonnum "1"; txlen "1075";
X	ENSEMBL114_rn	exon	140618005	140618129	0.00465343489444354	+	.	gene_id "ENSRNOG00000078250"; transcript_id "ENSRNOG00000078250_tx_21"; exon_id "X_140618005_140618129_+"; exonnum "1"; txlen "932";
X	ENSEMBL114_rn	exon	140618005	140618129	0.00465343489444354	+	.	gene_id "ENSRNOG00000078250"; transcript_id "ENSRNOG00000078250_tx_22"; exon_id "X_140618005_140618129_+"; exonnum "1"; txlen "1170";
X	ENSEMBL114_rn	exon	140618005	140618129	0.00465343489444354	+	.	gene_id "ENSRNOG00000078250"; transcript_id "ENSRNOG00000078250_tx_23"; exon_id "X_140618005_140618129_+"; exonnum "1"; txlen "1358";
X	ENSEMBL114_rn	exon	140618005	140618129	0.00465343489444354	+	.	gene_id "ENSRNOG00000078250"; transcript_id "ENSRNOG00000078250_tx_24"; exon_id "X_140618005_140618129_+"; exonnum "1"; txlen "1215";
X	ENSEMBL114_rn	exon	140618005	140618129	0.00432104668769757	+	.	gene_id "ENSRNOG00000078250"; transcript_id "ENSRNOG00000078250_tx_25"; exon_id "X_140618005_140618129_+"; exonnum "1"; txlen "714";
X	ENSEMBL114_rn	exon	140618005	140618129	0.00432104668769757	+	.	gene_id "ENSRNOG00000078250"; transcript_id "ENSRNOG00000078250_tx_26"; exon_id "X_140618005_140618129_+"; exonnum "1"; txlen "857";
X	ENSEMBL114_rn	exon	140618005	140618129	0.00432104668769757	+	.	gene_id "ENSRNOG00000078250"; transcript_id "ENSRNOG00000078250_tx_27"; exon_id "X_140618005_140618129_+"; exonnum "1"; txlen "902";
X	ENSEMBL114_rn	exon	140618005	140618129	0.00432104668769757	+	.	gene_id "ENSRNOG00000078250"; transcript_id "ENSRNOG00000078250_tx_28"; exon_id "X_140618005_140618129_+"; exonnum "1"; txlen "759";
X	ENSEMBL114_rn	exon	140618005	140618129	0.00332388206745967	+	.	gene_id "ENSRNOG00000078250"; transcript_id "ENSRNOG00000078250_tx_29"; exon_id "X_140618005_140618129_+"; exonnum "1"; txlen "1034";
X	ENSEMBL114_rn	exon	140618005	140618129	0.00963925799563305	+	.	gene_id "ENSRNOG00000078250"; transcript_id "ENSRNOG00000078250_tx_3"; exon_id "X_140618005_140618129_+"; exonnum "1"; txlen "1101";
X	ENSEMBL114_rn	exon	140618005	140618129	0.00332388206745967	+	.	gene_id "ENSRNOG00000078250"; transcript_id "ENSRNOG00000078250_tx_30"; exon_id "X_140618005_140618129_+"; exonnum "1"; txlen "891";
X	ENSEMBL114_rn	exon	140618005	140618129	0.00332388206745967	+	.	gene_id "ENSRNOG00000078250"; transcript_id "ENSRNOG00000078250_tx_31"; exon_id "X_140618005_140618129_+"; exonnum "1"; txlen "1317";
X	ENSEMBL114_rn	exon	140618005	140618129	0.00332388206745967	+	.	gene_id "ENSRNOG00000078250"; transcript_id "ENSRNOG00000078250_tx_32"; exon_id "X_140618005_140618129_+"; exonnum "1"; txlen "1079";
X	ENSEMBL114_rn	exon	140618005	140618129	0.00332388206745967	+	.	gene_id "ENSRNOG00000078250"; transcript_id "ENSRNOG00000078250_tx_33"; exon_id "X_140618005_140618129_+"; exonnum "1"; txlen "936";
X	ENSEMBL114_rn	exon	140618005	140618129	0.00963925799563305	+	.	gene_id "ENSRNOG00000078250"; transcript_id "ENSRNOG00000078250_tx_4"; exon_id "X_140618005_140618129_+"; exonnum "1"; txlen "1244";
X	ENSEMBL114_rn	exon	140618005	140618129	0.00698015234166531	+	.	gene_id "ENSRNOG00000078250"; transcript_id "ENSRNOG00000078250_tx_5"; exon_id "X_140618005_140618129_+"; exonnum "1"; txlen "863";
X	ENSEMBL114_rn	exon	140618005	140618129	0.00698015234166531	+	.	gene_id "ENSRNOG00000078250"; transcript_id "ENSRNOG00000078250_tx_6"; exon_id "X_140618005_140618129_+"; exonnum "1"; txlen "1146";
X	ENSEMBL114_rn	exon	140618005	140618129	0.00565059951468144	+	.	gene_id "ENSRNOG00000078250"; transcript_id "ENSRNOG00000078250_tx_7"; exon_id "X_140618005_140618129_+"; exonnum "1"; txlen "822";
X	ENSEMBL114_rn	exon	140618005	140618129	0.00565059951468144	+	.	gene_id "ENSRNOG00000078250"; transcript_id "ENSRNOG00000078250_tx_9"; exon_id "X_140618005_140618129_+"; exonnum "1"; txlen "965";
X	ensembl	gene	140618005	140655917	0	+	.	gene_id "ENSRNOG00000078250"; gene_version "1"; gene_source "ensembl"; gene_biotype "lncRNA";
X	ensembl	transcript	140618005	140655917	0	+	.	gene_id "ENSRNOG00000078250"; gene_version "1"; transcript_id "ENSRNOT00000146461"; transcript_version "1"; gene_source "ensembl"; gene_biotype "lncRNA"; transcript_source "ensembl"; transcript_biotype "lncRNA"; tag "Ensembl_canonical";
X	sraer114_mid	exon	140619397	140619441	0.00565059951468144	+	.	gene_id "ENSRNOG00000078250"; transcript_id "ENSRNOG00000078250_tx_11"; exon_id "X_140619397_140619441_+"; exonnum "2"; txlen "867";
X	sraer114_mid	exon	140619397	140619441	0.00565059951468144	+	.	gene_id "ENSRNOG00000078250"; transcript_id "ENSRNOG00000078250_tx_12"; exon_id "X_140619397_140619441_+"; exonnum "2"; txlen "1150";
X	sraer114_mid	exon	140619397	140619441	0.00498582310118951	+	.	gene_id "ENSRNOG00000078250"; transcript_id "ENSRNOG00000078250_tx_13"; exon_id "X_140619397_140619441_+"; exonnum "2"; txlen "1006";
X	sraer114_mid	exon	140619397	140619441	0.00498582310118951	+	.	gene_id "ENSRNOG00000078250"; transcript_id "ENSRNOG00000078250_tx_14"; exon_id "X_140619397_140619441_+"; exonnum "2"; txlen "1010";
X	sraer114_mid	exon	140619397	140619441	0.00498582310118951	+	.	gene_id "ENSRNOG00000078250"; transcript_id "ENSRNOG00000078250_tx_15"; exon_id "X_140619397_140619441_+"; exonnum "2"; txlen "1289";
X	sraer114_mid	exon	140619397	140619441	0.00498582310118951	+	.	gene_id "ENSRNOG00000078250"; transcript_id "ENSRNOG00000078250_tx_16"; exon_id "X_140619397_140619441_+"; exonnum "2"; txlen "1293";
X	sraer114_mid	exon	140619397	140619441	0.00465343489444354	+	.	gene_id "ENSRNOG00000078250"; transcript_id "ENSRNOG00000078250_tx_20"; exon_id "X_140619397_140619441_+"; exonnum "2"; txlen "1075";
X	sraer114_mid	exon	140619397	140619441	0.00465343489444354	+	.	gene_id "ENSRNOG00000078250"; transcript_id "ENSRNOG00000078250_tx_21"; exon_id "X_140619397_140619441_+"; exonnum "2"; txlen "932";
X	sraer114_mid	exon	140619397	140619441	0.00465343489444354	+	.	gene_id "ENSRNOG00000078250"; transcript_id "ENSRNOG00000078250_tx_23"; exon_id "X_140619397_140619441_+"; exonnum "2"; txlen "1358";
X	sraer114_mid	exon	140619397	140619441	0.00465343489444354	+	.	gene_id "ENSRNOG00000078250"; transcript_id "ENSRNOG00000078250_tx_24"; exon_id "X_140619397_140619441_+"; exonnum "2"; txlen "1215";
X	sraer114_mid	exon	140619397	140619441	0.00432104668769757	+	.	gene_id "ENSRNOG00000078250"; transcript_id "ENSRNOG00000078250_tx_27"; exon_id "X_140619397_140619441_+"; exonnum "2"; txlen "902";
X	sraer114_mid	exon	140619397	140619441	0.00432104668769757	+	.	gene_id "ENSRNOG00000078250"; transcript_id "ENSRNOG00000078250_tx_28"; exon_id "X_140619397_140619441_+"; exonnum "2"; txlen "759";
X	sraer114_mid	exon	140619397	140619441	0.00332388206745967	+	.	gene_id "ENSRNOG00000078250"; transcript_id "ENSRNOG00000078250_tx_32"; exon_id "X_140619397_140619441_+"; exonnum "2"; txlen "1079";
X	sraer114_mid	exon	140619397	140619441	0.00332388206745967	+	.	gene_id "ENSRNOG00000078250"; transcript_id "ENSRNOG00000078250_tx_33"; exon_id "X_140619397_140619441_+"; exonnum "2"; txlen "936";
X	sraer114_mid	exon	140619397	140619441	0.00698015234166531	+	.	gene_id "ENSRNOG00000078250"; transcript_id "ENSRNOG00000078250_tx_5"; exon_id "X_140619397_140619441_+"; exonnum "2"; txlen "863";
X	sraer114_mid	exon	140619397	140619441	0.00698015234166531	+	.	gene_id "ENSRNOG00000078250"; transcript_id "ENSRNOG00000078250_tx_6"; exon_id "X_140619397_140619441_+"; exonnum "2"; txlen "1146";
X	sraer114_mid	exon	140624467	140624609	0.00565059951468144	+	.	gene_id "ENSRNOG00000078250"; transcript_id "ENSRNOG00000078250_tx_10"; exon_id "X_140624467_140624609_+"; exonnum "2"; txlen "1248";
X	sraer114_mid	exon	140624467	140624609	0.00498582310118951	+	.	gene_id "ENSRNOG00000078250"; transcript_id "ENSRNOG00000078250_tx_13"; exon_id "X_140624467_140624609_+"; exonnum "3"; txlen "1006";
X	sraer114_mid	exon	140624467	140624609	0.00498582310118951	+	.	gene_id "ENSRNOG00000078250"; transcript_id "ENSRNOG00000078250_tx_14"; exon_id "X_140624467_140624609_+"; exonnum "3"; txlen "1010";
X	sraer114_mid	exon	140624467	140624609	0.00498582310118951	+	.	gene_id "ENSRNOG00000078250"; transcript_id "ENSRNOG00000078250_tx_15"; exon_id "X_140624467_140624609_+"; exonnum "3"; txlen "1289";
X	sraer114_mid	exon	140624467	140624609	0.00498582310118951	+	.	gene_id "ENSRNOG00000078250"; transcript_id "ENSRNOG00000078250_tx_16"; exon_id "X_140624467_140624609_+"; exonnum "3"; txlen "1293";
X	sraer114_mid	exon	140624467	140624609	0.00465343489444354	+	.	gene_id "ENSRNOG00000078250"; transcript_id "ENSRNOG00000078250_tx_17"; exon_id "X_140624467_140624609_+"; exonnum "2"; txlen "1030";
X	sraer114_mid	exon	140624467	140624609	0.00465343489444354	+	.	gene_id "ENSRNOG00000078250"; transcript_id "ENSRNOG00000078250_tx_19"; exon_id "X_140624467_140624609_+"; exonnum "2"; txlen "1313";
X	sraer114_mid	exon	140624467	140624609	0.0259262801261854	+	.	gene_id "ENSRNOG00000078250"; transcript_id "ENSRNOG00000078250_tx_2"; exon_id "X_140624467_140624609_+"; exonnum "2"; txlen "961";
X	sraer114_mid	exon	140624467	140624609	0.00465343489444354	+	.	gene_id "ENSRNOG00000078250"; transcript_id "ENSRNOG00000078250_tx_20"; exon_id "X_140624467_140624609_+"; exonnum "3"; txlen "1075";
X	sraer114_mid	exon	140624467	140624609	0.00465343489444354	+	.	gene_id "ENSRNOG00000078250"; transcript_id "ENSRNOG00000078250_tx_23"; exon_id "X_140624467_140624609_+"; exonnum "3"; txlen "1358";
X	sraer114_mid	exon	140624467	140624609	0.00432104668769757	+	.	gene_id "ENSRNOG00000078250"; transcript_id "ENSRNOG00000078250_tx_26"; exon_id "X_140624467_140624609_+"; exonnum "2"; txlen "857";
X	sraer114_mid	exon	140624467	140624609	0.00432104668769757	+	.	gene_id "ENSRNOG00000078250"; transcript_id "ENSRNOG00000078250_tx_27"; exon_id "X_140624467_140624609_+"; exonnum "3"; txlen "902";
X	sraer114_mid	exon	140624467	140624609	0.00332388206745967	+	.	gene_id "ENSRNOG00000078250"; transcript_id "ENSRNOG00000078250_tx_29"; exon_id "X_140624467_140624609_+"; exonnum "2"; txlen "1034";
X	sraer114_mid	exon	140624467	140624609	0.00332388206745967	+	.	gene_id "ENSRNOG00000078250"; transcript_id "ENSRNOG00000078250_tx_31"; exon_id "X_140624467_140624609_+"; exonnum "2"; txlen "1317";
X	sraer114_mid	exon	140624467	140624609	0.00332388206745967	+	.	gene_id "ENSRNOG00000078250"; transcript_id "ENSRNOG00000078250_tx_32"; exon_id "X_140624467_140624609_+"; exonnum "3"; txlen "1079";
X	sraer114_mid	exon	140624467	140624609	0.00963925799563305	+	.	gene_id "ENSRNOG00000078250"; transcript_id "ENSRNOG00000078250_tx_4"; exon_id "X_140624467_140624609_+"; exonnum "2"; txlen "1244";
X	sraer114_mid	exon	140624467	140624609	0.00565059951468144	+	.	gene_id "ENSRNOG00000078250"; transcript_id "ENSRNOG00000078250_tx_9"; exon_id "X_140624467_140624609_+"; exonnum "2"; txlen "965";
X	ensembl	exon	140643736	140644141	0	+	.	gene_id "ENSRNOG00000078250"; gene_version "1"; transcript_id "ENSRNOT00000146461"; transcript_version "1"; exon_number "2"; gene_source "ensembl"; gene_biotype "lncRNA"; transcript_source "ensembl"; transcript_biotype "lncRNA"; exon_id "ENSRNOE00000795407"; exon_version "1"; tag "Ensembl_canonical";
X	ENSEMBL114_rn	exon	140643736	140644141	0.0259262801261854	+	.	gene_id "ENSRNOG00000078250"; transcript_id "ENSRNOG00000078250_tx_1"; exon_id "X_140643736_140644141_+"; exonnum "2"; txlen "818";
X	ENSEMBL114_rn	exon	140643736	140644141	0.00565059951468144	+	.	gene_id "ENSRNOG00000078250"; transcript_id "ENSRNOG00000078250_tx_10"; exon_id "X_140643736_140644141_+"; exonnum "3"; txlen "1248";
X	ENSEMBL114_rn	exon	140643736	140644141	0.00565059951468144	+	.	gene_id "ENSRNOG00000078250"; transcript_id "ENSRNOG00000078250_tx_11"; exon_id "X_140643736_140644141_+"; exonnum "3"; txlen "867";
X	ENSEMBL114_rn	exon	140643736	140644141	0.00565059951468144	+	.	gene_id "ENSRNOG00000078250"; transcript_id "ENSRNOG00000078250_tx_12"; exon_id "X_140643736_140644141_+"; exonnum "3"; txlen "1150";
X	ENSEMBL114_rn	exon	140643736	140644141	0.00498582310118951	+	.	gene_id "ENSRNOG00000078250"; transcript_id "ENSRNOG00000078250_tx_13"; exon_id "X_140643736_140644141_+"; exonnum "4"; txlen "1006";
X	ENSEMBL114_rn	exon	140643736	140644141	0.00498582310118951	+	.	gene_id "ENSRNOG00000078250"; transcript_id "ENSRNOG00000078250_tx_14"; exon_id "X_140643736_140644141_+"; exonnum "4"; txlen "1010";
X	ENSEMBL114_rn	exon	140643736	140644141	0.00498582310118951	+	.	gene_id "ENSRNOG00000078250"; transcript_id "ENSRNOG00000078250_tx_15"; exon_id "X_140643736_140644141_+"; exonnum "4"; txlen "1289";
X	ENSEMBL114_rn	exon	140643736	140644141	0.00498582310118951	+	.	gene_id "ENSRNOG00000078250"; transcript_id "ENSRNOG00000078250_tx_16"; exon_id "X_140643736_140644141_+"; exonnum "4"; txlen "1293";
X	ENSEMBL114_rn	exon	140643736	140644141	0.00465343489444354	+	.	gene_id "ENSRNOG00000078250"; transcript_id "ENSRNOG00000078250_tx_17"; exon_id "X_140643736_140644141_+"; exonnum "3"; txlen "1030";
X	ENSEMBL114_rn	exon	140643736	140644141	0.00465343489444354	+	.	gene_id "ENSRNOG00000078250"; transcript_id "ENSRNOG00000078250_tx_18"; exon_id "X_140643736_140644141_+"; exonnum "2"; txlen "887";
X	ENSEMBL114_rn	exon	140643736	140644141	0.00465343489444354	+	.	gene_id "ENSRNOG00000078250"; transcript_id "ENSRNOG00000078250_tx_19"; exon_id "X_140643736_140644141_+"; exonnum "3"; txlen "1313";
X	ENSEMBL114_rn	exon	140643736	140644141	0.0259262801261854	+	.	gene_id "ENSRNOG00000078250"; transcript_id "ENSRNOG00000078250_tx_2"; exon_id "X_140643736_140644141_+"; exonnum "3"; txlen "961";
X	ENSEMBL114_rn	exon	140643736	140644141	0.00465343489444354	+	.	gene_id "ENSRNOG00000078250"; transcript_id "ENSRNOG00000078250_tx_20"; exon_id "X_140643736_140644141_+"; exonnum "4"; txlen "1075";
X	ENSEMBL114_rn	exon	140643736	140644141	0.00465343489444354	+	.	gene_id "ENSRNOG00000078250"; transcript_id "ENSRNOG00000078250_tx_21"; exon_id "X_140643736_140644141_+"; exonnum "3"; txlen "932";
X	ENSEMBL114_rn	exon	140643736	140644141	0.00465343489444354	+	.	gene_id "ENSRNOG00000078250"; transcript_id "ENSRNOG00000078250_tx_22"; exon_id "X_140643736_140644141_+"; exonnum "2"; txlen "1170";
X	ENSEMBL114_rn	exon	140643736	140644141	0.00465343489444354	+	.	gene_id "ENSRNOG00000078250"; transcript_id "ENSRNOG00000078250_tx_23"; exon_id "X_140643736_140644141_+"; exonnum "4"; txlen "1358";
X	ENSEMBL114_rn	exon	140643736	140644141	0.00465343489444354	+	.	gene_id "ENSRNOG00000078250"; transcript_id "ENSRNOG00000078250_tx_24"; exon_id "X_140643736_140644141_+"; exonnum "3"; txlen "1215";
X	ENSEMBL114_rn	exon	140643736	140644141	0.00432104668769757	+	.	gene_id "ENSRNOG00000078250"; transcript_id "ENSRNOG00000078250_tx_25"; exon_id "X_140643736_140644141_+"; exonnum "2"; txlen "714";
X	ENSEMBL114_rn	exon	140643736	140644141	0.00432104668769757	+	.	gene_id "ENSRNOG00000078250"; transcript_id "ENSRNOG00000078250_tx_26"; exon_id "X_140643736_140644141_+"; exonnum "3"; txlen "857";
X	ENSEMBL114_rn	exon	140643736	140644141	0.00432104668769757	+	.	gene_id "ENSRNOG00000078250"; transcript_id "ENSRNOG00000078250_tx_27"; exon_id "X_140643736_140644141_+"; exonnum "4"; txlen "902";
X	ENSEMBL114_rn	exon	140643736	140644141	0.00432104668769757	+	.	gene_id "ENSRNOG00000078250"; transcript_id "ENSRNOG00000078250_tx_28"; exon_id "X_140643736_140644141_+"; exonnum "3"; txlen "759";
X	ENSEMBL114_rn	exon	140643736	140644141	0.00332388206745967	+	.	gene_id "ENSRNOG00000078250"; transcript_id "ENSRNOG00000078250_tx_29"; exon_id "X_140643736_140644141_+"; exonnum "3"; txlen "1034";
X	ENSEMBL114_rn	exon	140643736	140644141	0.00963925799563305	+	.	gene_id "ENSRNOG00000078250"; transcript_id "ENSRNOG00000078250_tx_3"; exon_id "X_140643736_140644141_+"; exonnum "2"; txlen "1101";
X	ENSEMBL114_rn	exon	140643736	140644141	0.00332388206745967	+	.	gene_id "ENSRNOG00000078250"; transcript_id "ENSRNOG00000078250_tx_30"; exon_id "X_140643736_140644141_+"; exonnum "2"; txlen "891";
X	ENSEMBL114_rn	exon	140643736	140644141	0.00332388206745967	+	.	gene_id "ENSRNOG00000078250"; transcript_id "ENSRNOG00000078250_tx_31"; exon_id "X_140643736_140644141_+"; exonnum "3"; txlen "1317";
X	ENSEMBL114_rn	exon	140643736	140644141	0.00332388206745967	+	.	gene_id "ENSRNOG00000078250"; transcript_id "ENSRNOG00000078250_tx_32"; exon_id "X_140643736_140644141_+"; exonnum "4"; txlen "1079";
X	ENSEMBL114_rn	exon	140643736	140644141	0.00332388206745967	+	.	gene_id "ENSRNOG00000078250"; transcript_id "ENSRNOG00000078250_tx_33"; exon_id "X_140643736_140644141_+"; exonnum "3"; txlen "936";
X	ENSEMBL114_rn	exon	140643736	140644141	0.00963925799563305	+	.	gene_id "ENSRNOG00000078250"; transcript_id "ENSRNOG00000078250_tx_4"; exon_id "X_140643736_140644141_+"; exonnum "3"; txlen "1244";
X	ENSEMBL114_rn	exon	140643736	140644141	0.00698015234166531	+	.	gene_id "ENSRNOG00000078250"; transcript_id "ENSRNOG00000078250_tx_5"; exon_id "X_140643736_140644141_+"; exonnum "3"; txlen "863";
X	ENSEMBL114_rn	exon	140643736	140644141	0.00698015234166531	+	.	gene_id "ENSRNOG00000078250"; transcript_id "ENSRNOG00000078250_tx_6"; exon_id "X_140643736_140644141_+"; exonnum "3"; txlen "1146";
X	ENSEMBL114_rn	exon	140643736	140644141	0.00565059951468144	+	.	gene_id "ENSRNOG00000078250"; transcript_id "ENSRNOG00000078250_tx_7"; exon_id "X_140643736_140644141_+"; exonnum "2"; txlen "822";
X	ENSEMBL114_rn	exon	140643736	140644141	0.00565059951468144	+	.	gene_id "ENSRNOG00000078250"; transcript_id "ENSRNOG00000078250_tx_9"; exon_id "X_140643736_140644141_+"; exonnum "3"; txlen "965";
X	ensembl	exon	140645925	140646027	0	+	.	gene_id "ENSRNOG00000078250"; gene_version "1"; transcript_id "ENSRNOT00000146461"; transcript_version "1"; exon_number "3"; gene_source "ensembl"; gene_biotype "lncRNA"; transcript_source "ensembl"; transcript_biotype "lncRNA"; exon_id "ENSRNOE00000773519"; exon_version "1"; tag "Ensembl_canonical";
X	ENSEMBL114_rn	exon	140645925	140646027	0.0259262801261854	+	.	gene_id "ENSRNOG00000078250"; transcript_id "ENSRNOG00000078250_tx_1"; exon_id "X_140645925_140646027_+"; exonnum "3"; txlen "818";
X	ENSEMBL114_rn	exon	140645925	140646027	0.00565059951468144	+	.	gene_id "ENSRNOG00000078250"; transcript_id "ENSRNOG00000078250_tx_10"; exon_id "X_140645925_140646027_+"; exonnum "4"; txlen "1248";
X	ENSEMBL114_rn	exon	140645925	140646027	0.00565059951468144	+	.	gene_id "ENSRNOG00000078250"; transcript_id "ENSRNOG00000078250_tx_11"; exon_id "X_140645925_140646027_+"; exonnum "4"; txlen "867";
X	ENSEMBL114_rn	exon	140645925	140646027	0.00565059951468144	+	.	gene_id "ENSRNOG00000078250"; transcript_id "ENSRNOG00000078250_tx_12"; exon_id "X_140645925_140646027_+"; exonnum "4"; txlen "1150";
X	ENSEMBL114_rn	exon	140645925	140646027	0.00498582310118951	+	.	gene_id "ENSRNOG00000078250"; transcript_id "ENSRNOG00000078250_tx_13"; exon_id "X_140645925_140646027_+"; exonnum "5"; txlen "1006";
X	ENSEMBL114_rn	exon	140645925	140646027	0.00498582310118951	+	.	gene_id "ENSRNOG00000078250"; transcript_id "ENSRNOG00000078250_tx_14"; exon_id "X_140645925_140646027_+"; exonnum "5"; txlen "1010";
X	ENSEMBL114_rn	exon	140645925	140646027	0.00498582310118951	+	.	gene_id "ENSRNOG00000078250"; transcript_id "ENSRNOG00000078250_tx_15"; exon_id "X_140645925_140646027_+"; exonnum "5"; txlen "1289";
X	ENSEMBL114_rn	exon	140645925	140646027	0.00498582310118951	+	.	gene_id "ENSRNOG00000078250"; transcript_id "ENSRNOG00000078250_tx_16"; exon_id "X_140645925_140646027_+"; exonnum "5"; txlen "1293";
X	ENSEMBL114_rn	exon	140645925	140646027	0.00465343489444354	+	.	gene_id "ENSRNOG00000078250"; transcript_id "ENSRNOG00000078250_tx_17"; exon_id "X_140645925_140646027_+"; exonnum "4"; txlen "1030";
X	ENSEMBL114_rn	exon	140645925	140646027	0.00465343489444354	+	.	gene_id "ENSRNOG00000078250"; transcript_id "ENSRNOG00000078250_tx_18"; exon_id "X_140645925_140646027_+"; exonnum "3"; txlen "887";
X	ENSEMBL114_rn	exon	140645925	140646027	0.00465343489444354	+	.	gene_id "ENSRNOG00000078250"; transcript_id "ENSRNOG00000078250_tx_19"; exon_id "X_140645925_140646027_+"; exonnum "4"; txlen "1313";
X	ENSEMBL114_rn	exon	140645925	140646027	0.0259262801261854	+	.	gene_id "ENSRNOG00000078250"; transcript_id "ENSRNOG00000078250_tx_2"; exon_id "X_140645925_140646027_+"; exonnum "4"; txlen "961";
X	ENSEMBL114_rn	exon	140645925	140646027	0.00465343489444354	+	.	gene_id "ENSRNOG00000078250"; transcript_id "ENSRNOG00000078250_tx_20"; exon_id "X_140645925_140646027_+"; exonnum "5"; txlen "1075";
X	ENSEMBL114_rn	exon	140645925	140646027	0.00465343489444354	+	.	gene_id "ENSRNOG00000078250"; transcript_id "ENSRNOG00000078250_tx_21"; exon_id "X_140645925_140646027_+"; exonnum "4"; txlen "932";
X	ENSEMBL114_rn	exon	140645925	140646027	0.00465343489444354	+	.	gene_id "ENSRNOG00000078250"; transcript_id "ENSRNOG00000078250_tx_22"; exon_id "X_140645925_140646027_+"; exonnum "3"; txlen "1170";
X	ENSEMBL114_rn	exon	140645925	140646027	0.00465343489444354	+	.	gene_id "ENSRNOG00000078250"; transcript_id "ENSRNOG00000078250_tx_23"; exon_id "X_140645925_140646027_+"; exonnum "5"; txlen "1358";
X	ENSEMBL114_rn	exon	140645925	140646027	0.00465343489444354	+	.	gene_id "ENSRNOG00000078250"; transcript_id "ENSRNOG00000078250_tx_24"; exon_id "X_140645925_140646027_+"; exonnum "4"; txlen "1215";
X	ENSEMBL114_rn	exon	140645925	140646027	0.00432104668769757	+	.	gene_id "ENSRNOG00000078250"; transcript_id "ENSRNOG00000078250_tx_25"; exon_id "X_140645925_140646027_+"; exonnum "3"; txlen "714";
X	ENSEMBL114_rn	exon	140645925	140646027	0.00432104668769757	+	.	gene_id "ENSRNOG00000078250"; transcript_id "ENSRNOG00000078250_tx_26"; exon_id "X_140645925_140646027_+"; exonnum "4"; txlen "857";
X	ENSEMBL114_rn	exon	140645925	140646027	0.00432104668769757	+	.	gene_id "ENSRNOG00000078250"; transcript_id "ENSRNOG00000078250_tx_27"; exon_id "X_140645925_140646027_+"; exonnum "5"; txlen "902";
X	ENSEMBL114_rn	exon	140645925	140646027	0.00432104668769757	+	.	gene_id "ENSRNOG00000078250"; transcript_id "ENSRNOG00000078250_tx_28"; exon_id "X_140645925_140646027_+"; exonnum "4"; txlen "759";
X	ENSEMBL114_rn	exon	140645925	140646027	0.00332388206745967	+	.	gene_id "ENSRNOG00000078250"; transcript_id "ENSRNOG00000078250_tx_29"; exon_id "X_140645925_140646027_+"; exonnum "4"; txlen "1034";
X	ENSEMBL114_rn	exon	140645925	140646027	0.00963925799563305	+	.	gene_id "ENSRNOG00000078250"; transcript_id "ENSRNOG00000078250_tx_3"; exon_id "X_140645925_140646027_+"; exonnum "3"; txlen "1101";
X	ENSEMBL114_rn	exon	140645925	140646027	0.00332388206745967	+	.	gene_id "ENSRNOG00000078250"; transcript_id "ENSRNOG00000078250_tx_30"; exon_id "X_140645925_140646027_+"; exonnum "3"; txlen "891";
X	ENSEMBL114_rn	exon	140645925	140646027	0.00332388206745967	+	.	gene_id "ENSRNOG00000078250"; transcript_id "ENSRNOG00000078250_tx_31"; exon_id "X_140645925_140646027_+"; exonnum "4"; txlen "1317";
X	ENSEMBL114_rn	exon	140645925	140646027	0.00332388206745967	+	.	gene_id "ENSRNOG00000078250"; transcript_id "ENSRNOG00000078250_tx_32"; exon_id "X_140645925_140646027_+"; exonnum "5"; txlen "1079";
X	ENSEMBL114_rn	exon	140645925	140646027	0.00332388206745967	+	.	gene_id "ENSRNOG00000078250"; transcript_id "ENSRNOG00000078250_tx_33"; exon_id "X_140645925_140646027_+"; exonnum "4"; txlen "936";
X	ENSEMBL114_rn	exon	140645925	140646027	0.00963925799563305	+	.	gene_id "ENSRNOG00000078250"; transcript_id "ENSRNOG00000078250_tx_4"; exon_id "X_140645925_140646027_+"; exonnum "4"; txlen "1244";
X	ENSEMBL114_rn	exon	140645925	140646027	0.00698015234166531	+	.	gene_id "ENSRNOG00000078250"; transcript_id "ENSRNOG00000078250_tx_5"; exon_id "X_140645925_140646027_+"; exonnum "4"; txlen "863";
X	ENSEMBL114_rn	exon	140645925	140646027	0.00698015234166531	+	.	gene_id "ENSRNOG00000078250"; transcript_id "ENSRNOG00000078250_tx_6"; exon_id "X_140645925_140646027_+"; exonnum "4"; txlen "1146";
X	ENSEMBL114_rn	exon	140645925	140646027	0.00565059951468144	+	.	gene_id "ENSRNOG00000078250"; transcript_id "ENSRNOG00000078250_tx_7"; exon_id "X_140645925_140646027_+"; exonnum "3"; txlen "822";
X	ENSEMBL114_rn	exon	140645925	140646027	0.00565059951468144	+	.	gene_id "ENSRNOG00000078250"; transcript_id "ENSRNOG00000078250_tx_9"; exon_id "X_140645925_140646027_+"; exonnum "4"; txlen "965";
X	ensembl	exon	140654179	140654266	0	+	.	gene_id "ENSRNOG00000078250"; gene_version "1"; transcript_id "ENSRNOT00000146461"; transcript_version "1"; exon_number "4"; gene_source "ensembl"; gene_biotype "lncRNA"; transcript_source "ensembl"; transcript_biotype "lncRNA"; exon_id "ENSRNOE00000791556"; exon_version "1"; tag "Ensembl_canonical";
X	sraer114_mid	exon	140654214	140654282	0.00465343489444354	+	.	gene_id "ENSRNOG00000078250"; transcript_id "ENSRNOG00000078250_tx_17"; exon_id "X_140654214_140654282_+"; exonnum "5"; txlen "1030";
X	sraer114_mid	exon	140654214	140654282	0.00465343489444354	+	.	gene_id "ENSRNOG00000078250"; transcript_id "ENSRNOG00000078250_tx_18"; exon_id "X_140654214_140654282_+"; exonnum "4"; txlen "887";
X	sraer114_mid	exon	140654214	140654282	0.00465343489444354	+	.	gene_id "ENSRNOG00000078250"; transcript_id "ENSRNOG00000078250_tx_19"; exon_id "X_140654214_140654282_+"; exonnum "5"; txlen "1313";
X	sraer114_mid	exon	140654214	140654282	0.00465343489444354	+	.	gene_id "ENSRNOG00000078250"; transcript_id "ENSRNOG00000078250_tx_20"; exon_id "X_140654214_140654282_+"; exonnum "6"; txlen "1075";
X	sraer114_mid	exon	140654214	140654282	0.00465343489444354	+	.	gene_id "ENSRNOG00000078250"; transcript_id "ENSRNOG00000078250_tx_21"; exon_id "X_140654214_140654282_+"; exonnum "5"; txlen "932";
X	sraer114_mid	exon	140654214	140654282	0.00465343489444354	+	.	gene_id "ENSRNOG00000078250"; transcript_id "ENSRNOG00000078250_tx_22"; exon_id "X_140654214_140654282_+"; exonnum "4"; txlen "1170";
X	sraer114_mid	exon	140654214	140654282	0.00465343489444354	+	.	gene_id "ENSRNOG00000078250"; transcript_id "ENSRNOG00000078250_tx_23"; exon_id "X_140654214_140654282_+"; exonnum "6"; txlen "1358";
X	sraer114_mid	exon	140654214	140654282	0.00465343489444354	+	.	gene_id "ENSRNOG00000078250"; transcript_id "ENSRNOG00000078250_tx_24"; exon_id "X_140654214_140654282_+"; exonnum "5"; txlen "1215";
X	sraer114_mid	exon	140654214	140654282	0.00332388206745967	+	.	gene_id "ENSRNOG00000078250"; transcript_id "ENSRNOG00000078250_tx_29"; exon_id "X_140654214_140654282_+"; exonnum "5"; txlen "1034";
X	sraer114_mid	exon	140654214	140654282	0.00332388206745967	+	.	gene_id "ENSRNOG00000078250"; transcript_id "ENSRNOG00000078250_tx_30"; exon_id "X_140654214_140654282_+"; exonnum "4"; txlen "891";
X	sraer114_mid	exon	140654214	140654282	0.00332388206745967	+	.	gene_id "ENSRNOG00000078250"; transcript_id "ENSRNOG00000078250_tx_31"; exon_id "X_140654214_140654282_+"; exonnum "5"; txlen "1317";
X	sraer114_mid	exon	140654214	140654282	0.00332388206745967	+	.	gene_id "ENSRNOG00000078250"; transcript_id "ENSRNOG00000078250_tx_32"; exon_id "X_140654214_140654282_+"; exonnum "6"; txlen "1079";
X	sraer114_mid	exon	140654214	140654282	0.00332388206745967	+	.	gene_id "ENSRNOG00000078250"; transcript_id "ENSRNOG00000078250_tx_33"; exon_id "X_140654214_140654282_+"; exonnum "5"; txlen "936";
X	ensembl	exon	140654760	140654852	0	+	.	gene_id "ENSRNOG00000078250"; gene_version "1"; transcript_id "ENSRNOT00000146461"; transcript_version "1"; exon_number "5"; gene_source "ensembl"; gene_biotype "lncRNA"; transcript_source "ensembl"; transcript_biotype "lncRNA"; exon_id "ENSRNOE00000700810"; exon_version "1"; tag "Ensembl_canonical";
X	ENSEMBL114_rn	exon	140654760	140654852	0.00565059951468144	+	.	gene_id "ENSRNOG00000078250"; transcript_id "ENSRNOG00000078250_tx_10"; exon_id "X_140654760_140654852_+"; exonnum "5"; txlen "1248";
X	ENSEMBL114_rn	exon	140654760	140654852	0.00565059951468144	+	.	gene_id "ENSRNOG00000078250"; transcript_id "ENSRNOG00000078250_tx_11"; exon_id "X_140654760_140654852_+"; exonnum "5"; txlen "867";
X	ENSEMBL114_rn	exon	140654760	140654852	0.00565059951468144	+	.	gene_id "ENSRNOG00000078250"; transcript_id "ENSRNOG00000078250_tx_12"; exon_id "X_140654760_140654852_+"; exonnum "5"; txlen "1150";
X	ENSEMBL114_rn	exon	140654760	140654852	0.00498582310118951	+	.	gene_id "ENSRNOG00000078250"; transcript_id "ENSRNOG00000078250_tx_14"; exon_id "X_140654760_140654852_+"; exonnum "6"; txlen "1010";
X	ENSEMBL114_rn	exon	140654760	140654852	0.00498582310118951	+	.	gene_id "ENSRNOG00000078250"; transcript_id "ENSRNOG00000078250_tx_16"; exon_id "X_140654760_140654852_+"; exonnum "6"; txlen "1293";
X	ENSEMBL114_rn	exon	140654760	140654852	0.00332388206745967	+	.	gene_id "ENSRNOG00000078250"; transcript_id "ENSRNOG00000078250_tx_29"; exon_id "X_140654760_140654852_+"; exonnum "6"; txlen "1034";
X	ENSEMBL114_rn	exon	140654760	140654852	0.00332388206745967	+	.	gene_id "ENSRNOG00000078250"; transcript_id "ENSRNOG00000078250_tx_30"; exon_id "X_140654760_140654852_+"; exonnum "5"; txlen "891";
X	ENSEMBL114_rn	exon	140654760	140654852	0.00332388206745967	+	.	gene_id "ENSRNOG00000078250"; transcript_id "ENSRNOG00000078250_tx_31"; exon_id "X_140654760_140654852_+"; exonnum "6"; txlen "1317";
X	ENSEMBL114_rn	exon	140654760	140654852	0.00332388206745967	+	.	gene_id "ENSRNOG00000078250"; transcript_id "ENSRNOG00000078250_tx_32"; exon_id "X_140654760_140654852_+"; exonnum "7"; txlen "1079";
X	ENSEMBL114_rn	exon	140654760	140654852	0.00332388206745967	+	.	gene_id "ENSRNOG00000078250"; transcript_id "ENSRNOG00000078250_tx_33"; exon_id "X_140654760_140654852_+"; exonnum "6"; txlen "936";
X	ENSEMBL114_rn	exon	140654760	140654852	0.00565059951468144	+	.	gene_id "ENSRNOG00000078250"; transcript_id "ENSRNOG00000078250_tx_7"; exon_id "X_140654760_140654852_+"; exonnum "4"; txlen "822";
X	ENSEMBL114_rn	exon	140654760	140654852	0.00565059951468144	+	.	gene_id "ENSRNOG00000078250"; transcript_id "ENSRNOG00000078250_tx_9"; exon_id "X_140654760_140654852_+"; exonnum "5"; txlen "965";
X	sraer114_mid	exon	140654764	140654852	0.0259262801261854	+	.	gene_id "ENSRNOG00000078250"; transcript_id "ENSRNOG00000078250_tx_1"; exon_id "X_140654764_140654852_+"; exonnum "4"; txlen "818";
X	sraer114_mid	exon	140654764	140654852	0.00498582310118951	+	.	gene_id "ENSRNOG00000078250"; transcript_id "ENSRNOG00000078250_tx_13"; exon_id "X_140654764_140654852_+"; exonnum "6"; txlen "1006";
X	sraer114_mid	exon	140654764	140654852	0.00498582310118951	+	.	gene_id "ENSRNOG00000078250"; transcript_id "ENSRNOG00000078250_tx_15"; exon_id "X_140654764_140654852_+"; exonnum "6"; txlen "1289";
X	sraer114_mid	exon	140654764	140654852	0.00465343489444354	+	.	gene_id "ENSRNOG00000078250"; transcript_id "ENSRNOG00000078250_tx_17"; exon_id "X_140654764_140654852_+"; exonnum "6"; txlen "1030";
X	sraer114_mid	exon	140654764	140654852	0.00465343489444354	+	.	gene_id "ENSRNOG00000078250"; transcript_id "ENSRNOG00000078250_tx_18"; exon_id "X_140654764_140654852_+"; exonnum "5"; txlen "887";
X	sraer114_mid	exon	140654764	140654852	0.00465343489444354	+	.	gene_id "ENSRNOG00000078250"; transcript_id "ENSRNOG00000078250_tx_19"; exon_id "X_140654764_140654852_+"; exonnum "6"; txlen "1313";
X	sraer114_mid	exon	140654764	140654852	0.0259262801261854	+	.	gene_id "ENSRNOG00000078250"; transcript_id "ENSRNOG00000078250_tx_2"; exon_id "X_140654764_140654852_+"; exonnum "5"; txlen "961";
X	sraer114_mid	exon	140654764	140654852	0.00465343489444354	+	.	gene_id "ENSRNOG00000078250"; transcript_id "ENSRNOG00000078250_tx_20"; exon_id "X_140654764_140654852_+"; exonnum "7"; txlen "1075";
X	sraer114_mid	exon	140654764	140654852	0.00465343489444354	+	.	gene_id "ENSRNOG00000078250"; transcript_id "ENSRNOG00000078250_tx_21"; exon_id "X_140654764_140654852_+"; exonnum "6"; txlen "932";
X	sraer114_mid	exon	140654764	140654852	0.00465343489444354	+	.	gene_id "ENSRNOG00000078250"; transcript_id "ENSRNOG00000078250_tx_22"; exon_id "X_140654764_140654852_+"; exonnum "5"; txlen "1170";
X	sraer114_mid	exon	140654764	140654852	0.00465343489444354	+	.	gene_id "ENSRNOG00000078250"; transcript_id "ENSRNOG00000078250_tx_23"; exon_id "X_140654764_140654852_+"; exonnum "7"; txlen "1358";
X	sraer114_mid	exon	140654764	140654852	0.00465343489444354	+	.	gene_id "ENSRNOG00000078250"; transcript_id "ENSRNOG00000078250_tx_24"; exon_id "X_140654764_140654852_+"; exonnum "6"; txlen "1215";
X	sraer114_mid	exon	140654764	140654852	0.00963925799563305	+	.	gene_id "ENSRNOG00000078250"; transcript_id "ENSRNOG00000078250_tx_3"; exon_id "X_140654764_140654852_+"; exonnum "4"; txlen "1101";
X	sraer114_mid	exon	140654764	140654852	0.00963925799563305	+	.	gene_id "ENSRNOG00000078250"; transcript_id "ENSRNOG00000078250_tx_4"; exon_id "X_140654764_140654852_+"; exonnum "5"; txlen "1244";
X	sraer114_mid	exon	140654764	140654852	0.00698015234166531	+	.	gene_id "ENSRNOG00000078250"; transcript_id "ENSRNOG00000078250_tx_5"; exon_id "X_140654764_140654852_+"; exonnum "5"; txlen "863";
X	sraer114_mid	exon	140654764	140654852	0.00698015234166531	+	.	gene_id "ENSRNOG00000078250"; transcript_id "ENSRNOG00000078250_tx_6"; exon_id "X_140654764_140654852_+"; exonnum "5"; txlen "1146";
X	ensembl	exon	140655540	140655917	0	+	.	gene_id "ENSRNOG00000078250"; gene_version "1"; transcript_id "ENSRNOT00000146461"; transcript_version "1"; exon_number "6"; gene_source "ensembl"; gene_biotype "lncRNA"; transcript_source "ensembl"; transcript_biotype "lncRNA"; exon_id "ENSRNOE00000749275"; exon_version "1"; tag "Ensembl_canonical";
X	ENSEMBL114_rn	exon	140655540	140655917	0.00565059951468144	+	.	gene_id "ENSRNOG00000078250"; transcript_id "ENSRNOG00000078250_tx_10"; exon_id "X_140655540_140655917_+"; exonnum "6"; txlen "1248";
X	ENSEMBL114_rn	exon	140655540	140655917	0.00565059951468144	+	.	gene_id "ENSRNOG00000078250"; transcript_id "ENSRNOG00000078250_tx_12"; exon_id "X_140655540_140655917_+"; exonnum "6"; txlen "1150";
X	ENSEMBL114_rn	exon	140655540	140655917	0.00498582310118951	+	.	gene_id "ENSRNOG00000078250"; transcript_id "ENSRNOG00000078250_tx_15"; exon_id "X_140655540_140655917_+"; exonnum "7"; txlen "1289";
X	ENSEMBL114_rn	exon	140655540	140655917	0.00498582310118951	+	.	gene_id "ENSRNOG00000078250"; transcript_id "ENSRNOG00000078250_tx_16"; exon_id "X_140655540_140655917_+"; exonnum "7"; txlen "1293";
X	ENSEMBL114_rn	exon	140655540	140655917	0.00465343489444354	+	.	gene_id "ENSRNOG00000078250"; transcript_id "ENSRNOG00000078250_tx_19"; exon_id "X_140655540_140655917_+"; exonnum "7"; txlen "1313";
X	ENSEMBL114_rn	exon	140655540	140655917	0.00465343489444354	+	.	gene_id "ENSRNOG00000078250"; transcript_id "ENSRNOG00000078250_tx_22"; exon_id "X_140655540_140655917_+"; exonnum "6"; txlen "1170";
X	ENSEMBL114_rn	exon	140655540	140655917	0.00465343489444354	+	.	gene_id "ENSRNOG00000078250"; transcript_id "ENSRNOG00000078250_tx_23"; exon_id "X_140655540_140655917_+"; exonnum "8"; txlen "1358";
X	ENSEMBL114_rn	exon	140655540	140655917	0.00465343489444354	+	.	gene_id "ENSRNOG00000078250"; transcript_id "ENSRNOG00000078250_tx_24"; exon_id "X_140655540_140655917_+"; exonnum "7"; txlen "1215";
X	ENSEMBL114_rn	exon	140655540	140655917	0.00963925799563305	+	.	gene_id "ENSRNOG00000078250"; transcript_id "ENSRNOG00000078250_tx_3"; exon_id "X_140655540_140655917_+"; exonnum "5"; txlen "1101";
X	ENSEMBL114_rn	exon	140655540	140655917	0.00332388206745967	+	.	gene_id "ENSRNOG00000078250"; transcript_id "ENSRNOG00000078250_tx_31"; exon_id "X_140655540_140655917_+"; exonnum "7"; txlen "1317";
X	ENSEMBL114_rn	exon	140655540	140655917	0.00963925799563305	+	.	gene_id "ENSRNOG00000078250"; transcript_id "ENSRNOG00000078250_tx_4"; exon_id "X_140655540_140655917_+"; exonnum "6"; txlen "1244";
X	ENSEMBL114_rn	exon	140655540	140655917	0.00698015234166531	+	.	gene_id "ENSRNOG00000078250"; transcript_id "ENSRNOG00000078250_tx_6"; exon_id "X_140655540_140655917_+"; exonnum "6"; txlen "1146";
X	sraer114_mid	exon	140656573	140656667	0.0259262801261854	+	.	gene_id "ENSRNOG00000078250"; transcript_id "ENSRNOG00000078250_tx_1"; exon_id "X_140656573_140656667_+"; exonnum "5"; txlen "818";
X	sraer114_mid	exon	140656573	140656667	0.00565059951468144	+	.	gene_id "ENSRNOG00000078250"; transcript_id "ENSRNOG00000078250_tx_11"; exon_id "X_140656573_140656667_+"; exonnum "6"; txlen "867";
X	sraer114_mid	exon	140656573	140656667	0.00498582310118951	+	.	gene_id "ENSRNOG00000078250"; transcript_id "ENSRNOG00000078250_tx_13"; exon_id "X_140656573_140656667_+"; exonnum "7"; txlen "1006";
X	sraer114_mid	exon	140656573	140656667	0.00498582310118951	+	.	gene_id "ENSRNOG00000078250"; transcript_id "ENSRNOG00000078250_tx_14"; exon_id "X_140656573_140656667_+"; exonnum "7"; txlen "1010";
X	sraer114_mid	exon	140656573	140656667	0.00465343489444354	+	.	gene_id "ENSRNOG00000078250"; transcript_id "ENSRNOG00000078250_tx_17"; exon_id "X_140656573_140656667_+"; exonnum "7"; txlen "1030";
X	sraer114_mid	exon	140656573	140656667	0.00465343489444354	+	.	gene_id "ENSRNOG00000078250"; transcript_id "ENSRNOG00000078250_tx_18"; exon_id "X_140656573_140656667_+"; exonnum "6"; txlen "887";
X	sraer114_mid	exon	140656573	140656667	0.0259262801261854	+	.	gene_id "ENSRNOG00000078250"; transcript_id "ENSRNOG00000078250_tx_2"; exon_id "X_140656573_140656667_+"; exonnum "6"; txlen "961";
X	sraer114_mid	exon	140656573	140656667	0.00465343489444354	+	.	gene_id "ENSRNOG00000078250"; transcript_id "ENSRNOG00000078250_tx_20"; exon_id "X_140656573_140656667_+"; exonnum "8"; txlen "1075";
X	sraer114_mid	exon	140656573	140656667	0.00465343489444354	+	.	gene_id "ENSRNOG00000078250"; transcript_id "ENSRNOG00000078250_tx_21"; exon_id "X_140656573_140656667_+"; exonnum "7"; txlen "932";
X	sraer114_mid	exon	140656573	140656667	0.00332388206745967	+	.	gene_id "ENSRNOG00000078250"; transcript_id "ENSRNOG00000078250_tx_29"; exon_id "X_140656573_140656667_+"; exonnum "7"; txlen "1034";
X	sraer114_mid	exon	140656573	140656667	0.00332388206745967	+	.	gene_id "ENSRNOG00000078250"; transcript_id "ENSRNOG00000078250_tx_30"; exon_id "X_140656573_140656667_+"; exonnum "6"; txlen "891";
X	sraer114_mid	exon	140656573	140656667	0.00332388206745967	+	.	gene_id "ENSRNOG00000078250"; transcript_id "ENSRNOG00000078250_tx_32"; exon_id "X_140656573_140656667_+"; exonnum "8"; txlen "1079";
X	sraer114_mid	exon	140656573	140656667	0.00332388206745967	+	.	gene_id "ENSRNOG00000078250"; transcript_id "ENSRNOG00000078250_tx_33"; exon_id "X_140656573_140656667_+"; exonnum "7"; txlen "936";
X	sraer114_mid	exon	140656573	140656667	0.00698015234166531	+	.	gene_id "ENSRNOG00000078250"; transcript_id "ENSRNOG00000078250_tx_5"; exon_id "X_140656573_140656667_+"; exonnum "6"; txlen "863";
X	sraer114_mid	exon	140656573	140656667	0.00565059951468144	+	.	gene_id "ENSRNOG00000078250"; transcript_id "ENSRNOG00000078250_tx_7"; exon_id "X_140656573_140656667_+"; exonnum "5"; txlen "822";
X	sraer114_mid	exon	140656573	140656667	0.00565059951468144	+	.	gene_id "ENSRNOG00000078250"; transcript_id "ENSRNOG00000078250_tx_9"; exon_id "X_140656573_140656667_+"; exonnum "6"; txlen "965";
X	sraer114_mid	exon	140672421	140672500	0.00432104668769757	+	.	gene_id "ENSRNOG00000078250"; transcript_id "ENSRNOG00000078250_tx_25"; exon_id "X_140672421_140672500_+"; exonnum "4"; txlen "714";
X	sraer114_mid	exon	140672421	140672500	0.00432104668769757	+	.	gene_id "ENSRNOG00000078250"; transcript_id "ENSRNOG00000078250_tx_26"; exon_id "X_140672421_140672500_+"; exonnum "5"; txlen "857";
X	sraer114_mid	exon	140672421	140672500	0.00432104668769757	+	.	gene_id "ENSRNOG00000078250"; transcript_id "ENSRNOG00000078250_tx_27"; exon_id "X_140672421_140672500_+"; exonnum "6"; txlen "902";
X	sraer114_mid	exon	140672421	140672500	0.00432104668769757	+	.	gene_id "ENSRNOG00000078250"; transcript_id "ENSRNOG00000078250_tx_28"; exon_id "X_140672421_140672500_+"; exonnum "5"; txlen "759";
X	ensembl	start_codon	140713993	140713995	0	+	0	gene_id "ENSRNOG00000069556"; gene_version "2"; transcript_id "ENSRNOT00000098276"; transcript_version "2"; exon_number "1"; gene_name "LOC120099250"; gene_source "ensembl"; gene_biotype "protein_coding"; transcript_name "LOC120099250-201"; transcript_source "ensembl"; transcript_biotype "protein_coding"; tag "Ensembl_canonical";
X	ensembl	CDS	140713993	140714469	0	+	0	gene_id "ENSRNOG00000069556"; gene_version "2"; transcript_id "ENSRNOT00000098276"; transcript_version "2"; exon_number "1"; gene_name "LOC120099250"; gene_source "ensembl"; gene_biotype "protein_coding"; transcript_name "LOC120099250-201"; transcript_source "ensembl"; transcript_biotype "protein_coding"; protein_id "ENSRNOP00000089229"; protein_version "2"; tag "Ensembl_canonical";
X	ensembl	gene	140713993	140714472	0	+	.	gene_id "ENSRNOG00000069556"; gene_version "2"; gene_name "LOC120099250"; gene_source "ensembl"; gene_biotype "protein_coding";
X	ensembl	transcript	140713993	140714472	0	+	.	gene_id "ENSRNOG00000069556"; gene_version "2"; transcript_id "ENSRNOT00000098276"; transcript_version "2"; gene_name "LOC120099250"; gene_source "ensembl"; gene_biotype "protein_coding"; transcript_name "LOC120099250-201"; transcript_source "ensembl"; transcript_biotype "protein_coding"; tag "Ensembl_canonical";
X	ensembl	exon	140713993	140714472	0	+	.	gene_id "ENSRNOG00000069556"; gene_version "2"; transcript_id "ENSRNOT00000098276"; transcript_version "2"; exon_number "1"; gene_name "LOC120099250"; gene_source "ensembl"; gene_biotype "protein_coding"; transcript_name "LOC120099250-201"; transcript_source "ensembl"; transcript_biotype "protein_coding"; exon_id "ENSRNOE00000666298"; exon_version "2"; tag "Ensembl_canonical";
X	ensembl	stop_codon	140714470	140714472	0	+	0	gene_id "ENSRNOG00000069556"; gene_version "2"; transcript_id "ENSRNOT00000098276"; transcript_version "2"; exon_number "1"; gene_name "LOC120099250"; gene_source "ensembl"; gene_biotype "protein_coding"; transcript_name "LOC120099250-201"; transcript_source "ensembl"; transcript_biotype "protein_coding"; tag "Ensembl_canonical";
X	sraer114_es	exon	141048431	141048749	0.203962270272643	+	.	gene_id "sraer114_gene_6611"; transcript_id "sraer114_gene_6611_tx_3"; exon_id "X_141048431_141048749_+"; exonnum "1"; txlen "1121";
X	sraer114_es	exon	141048431	141048749	0.0696550394704687	+	.	gene_id "sraer114_gene_6611"; transcript_id "sraer114_gene_6611_tx_4"; exon_id "X_141048431_141048749_+"; exonnum "1"; txlen "940";
X	sraer114_es	exon	141048431	141048749	0.0527223226931172	+	.	gene_id "sraer114_gene_6611"; transcript_id "sraer114_gene_6611_tx_6"; exon_id "X_141048431_141048749_+"; exonnum "1"; txlen "1216";
X	sraer114_es	exon	141049300	141049420	0.456050934294442	+	.	gene_id "sraer114_gene_6611"; transcript_id "sraer114_gene_6611_tx_1"; exon_id "X_141049300_141049420_+"; exonnum "1"; txlen "923";
X	sraer114_es	exon	141049300	141049420	0.240983651306256	+	.	gene_id "sraer114_gene_6611"; transcript_id "sraer114_gene_6611_tx_2"; exon_id "X_141049300_141049420_+"; exonnum "1"; txlen "742";
X	sraer114_es	exon	141049300	141049420	0.0583729222077987	+	.	gene_id "sraer114_gene_6611"; transcript_id "sraer114_gene_6611_tx_5"; exon_id "X_141049300_141049420_+"; exonnum "1"; txlen "1018";
X	sraer114_es	exon	141049300	141049420	0.0164758450731448	+	.	gene_id "sraer114_gene_6611"; transcript_id "sraer114_gene_6611_tx_8"; exon_id "X_141049300_141049420_+"; exonnum "1"; txlen "763";
X	sraer114_mid	exon	141053565	141053745	0.456050934294442	+	.	gene_id "sraer114_gene_6611"; transcript_id "sraer114_gene_6611_tx_1"; exon_id "X_141053565_141053745_+"; exonnum "2"; txlen "923";
X	sraer114_mid	exon	141053565	141053745	0.203962270272643	+	.	gene_id "sraer114_gene_6611"; transcript_id "sraer114_gene_6611_tx_3"; exon_id "X_141053565_141053745_+"; exonnum "2"; txlen "1121";
X	sraer114_mid	exon	141053565	141053745	0.0583729222077987	+	.	gene_id "sraer114_gene_6611"; transcript_id "sraer114_gene_6611_tx_5"; exon_id "X_141053565_141053745_+"; exonnum "2"; txlen "1018";
X	sraer114_mid	exon	141053565	141053745	0.0527223226931172	+	.	gene_id "sraer114_gene_6611"; transcript_id "sraer114_gene_6611_tx_6"; exon_id "X_141053565_141053745_+"; exonnum "2"; txlen "1216";
X	sraer114_mid	exon	141053565	141053745	0.0164758450731448	+	.	gene_id "sraer114_gene_6611"; transcript_id "sraer114_gene_6611_tx_8"; exon_id "X_141053565_141053745_+"; exonnum "2"; txlen "763";
X	sraer114_mid	exon	141064698	141064792	0.0583729222077987	+	.	gene_id "sraer114_gene_6611"; transcript_id "sraer114_gene_6611_tx_5"; exon_id "X_141064698_141064792_+"; exonnum "3"; txlen "1018";
X	sraer114_mid	exon	141064698	141064792	0.0527223226931172	+	.	gene_id "sraer114_gene_6611"; transcript_id "sraer114_gene_6611_tx_6"; exon_id "X_141064698_141064792_+"; exonnum "3"; txlen "1216";
X	sraer114_mid	exon	141070259	141070521	0.456050934294442	+	.	gene_id "sraer114_gene_6611"; transcript_id "sraer114_gene_6611_tx_1"; exon_id "X_141070259_141070521_+"; exonnum "3"; txlen "923";
X	sraer114_mid	exon	141070259	141070521	0.240983651306256	+	.	gene_id "sraer114_gene_6611"; transcript_id "sraer114_gene_6611_tx_2"; exon_id "X_141070259_141070521_+"; exonnum "2"; txlen "742";
X	sraer114_mid	exon	141070259	141070521	0.203962270272643	+	.	gene_id "sraer114_gene_6611"; transcript_id "sraer114_gene_6611_tx_3"; exon_id "X_141070259_141070521_+"; exonnum "3"; txlen "1121";
X	sraer114_mid	exon	141070259	141070521	0.0696550394704687	+	.	gene_id "sraer114_gene_6611"; transcript_id "sraer114_gene_6611_tx_4"; exon_id "X_141070259_141070521_+"; exonnum "2"; txlen "940";
X	sraer114_mid	exon	141070259	141070521	0.0583729222077987	+	.	gene_id "sraer114_gene_6611"; transcript_id "sraer114_gene_6611_tx_5"; exon_id "X_141070259_141070521_+"; exonnum "4"; txlen "1018";
X	sraer114_mid	exon	141070259	141070521	0.0527223226931172	+	.	gene_id "sraer114_gene_6611"; transcript_id "sraer114_gene_6611_tx_6"; exon_id "X_141070259_141070521_+"; exonnum "4"; txlen "1216";
X	sraer114_mid	exon	141070259	141070521	0.0164758450731448	+	.	gene_id "sraer114_gene_6611"; transcript_id "sraer114_gene_6611_tx_8"; exon_id "X_141070259_141070521_+"; exonnum "3"; txlen "763";
X	sraer114_mid	exon	141086819	141087176	0.456050934294442	+	.	gene_id "sraer114_gene_6611"; transcript_id "sraer114_gene_6611_tx_1"; exon_id "X_141086819_141087176_+"; exonnum "4"; txlen "923";
X	sraer114_mid	exon	141086819	141087176	0.240983651306256	+	.	gene_id "sraer114_gene_6611"; transcript_id "sraer114_gene_6611_tx_2"; exon_id "X_141086819_141087176_+"; exonnum "3"; txlen "742";
X	sraer114_mid	exon	141086819	141087176	0.203962270272643	+	.	gene_id "sraer114_gene_6611"; transcript_id "sraer114_gene_6611_tx_3"; exon_id "X_141086819_141087176_+"; exonnum "4"; txlen "1121";
X	sraer114_mid	exon	141086819	141087176	0.0696550394704687	+	.	gene_id "sraer114_gene_6611"; transcript_id "sraer114_gene_6611_tx_4"; exon_id "X_141086819_141087176_+"; exonnum "3"; txlen "940";
X	sraer114_mid	exon	141086819	141087176	0.0583729222077987	+	.	gene_id "sraer114_gene_6611"; transcript_id "sraer114_gene_6611_tx_5"; exon_id "X_141086819_141087176_+"; exonnum "5"; txlen "1018";
X	sraer114_mid	exon	141086819	141087176	0.0527223226931172	+	.	gene_id "sraer114_gene_6611"; transcript_id "sraer114_gene_6611_tx_6"; exon_id "X_141086819_141087176_+"; exonnum "5"; txlen "1216";
X	sraer114_mid	exon	141117695	141117892	0.0164758450731448	+	.	gene_id "sraer114_gene_6611"; transcript_id "sraer114_gene_6611_tx_8"; exon_id "X_141117695_141117892_+"; exonnum "4"; txlen "763";
X	ensembl	exon	141149594	141149659	0	+	.	gene_id "ENSRNOG00000000861"; gene_version "10"; transcript_id "ENSRNOT00000077026"; transcript_version "3"; exon_number "1"; gene_name "Zic3"; gene_source "ensembl"; gene_biotype "protein_coding"; transcript_name "Zic3-202"; transcript_source "ensembl"; transcript_biotype "protein_coding"; exon_id "ENSRNOE00000719636"; exon_version "1";
X	ensembl	five_prime_utr	141149594	141149659	0	+	.	gene_id "ENSRNOG00000000861"; gene_version "10"; transcript_id "ENSRNOT00000077026"; transcript_version "3"; gene_name "Zic3"; gene_source "ensembl"; gene_biotype "protein_coding"; transcript_name "Zic3-202"; transcript_source "ensembl"; transcript_biotype "protein_coding";
X	ensembl	gene	141149594	141170464	0	+	.	gene_id "ENSRNOG00000000861"; gene_version "10"; gene_name "Zic3"; gene_source "ensembl"; gene_biotype "protein_coding";
X	ensembl	transcript	141149594	141170464	0	+	.	gene_id "ENSRNOG00000000861"; gene_version "10"; transcript_id "ENSRNOT00000077026"; transcript_version "3"; gene_name "Zic3"; gene_source "ensembl"; gene_biotype "protein_coding"; transcript_name "Zic3-202"; transcript_source "ensembl"; transcript_biotype "protein_coding";
X	sraer114_es	exon	141153943	141154173	0.0673691982480176	+	.	gene_id "ENSRNOG00000000861"; transcript_id "ENSRNOG00000000861_tx_6"; exon_id "X_141153943_141154173_+"; exonnum "1"; txlen "4042";
X	ensembl	five_prime_utr	141155753	141155829	0	+	.	gene_id "ENSRNOG00000000861"; gene_version "10"; transcript_id "ENSRNOT00000077026"; transcript_version "3"; gene_name "Zic3"; gene_source "ensembl"; gene_biotype "protein_coding"; transcript_name "Zic3-202"; transcript_source "ensembl"; transcript_biotype "protein_coding";
X	ensembl	five_prime_utr	141155753	141155829	0	+	.	gene_id "ENSRNOG00000000861"; gene_version "10"; transcript_id "ENSRNOT00000144656"; transcript_version "1"; gene_name "Zic3"; gene_source "ensembl"; gene_biotype "protein_coding"; transcript_name "Zic3-204"; transcript_source "ensembl"; transcript_biotype "protein_coding"; tag "Ensembl_canonical";
X	ensembl	exon	141155753	141155832	0	+	.	gene_id "ENSRNOG00000000861"; gene_version "10"; transcript_id "ENSRNOT00000077026"; transcript_version "3"; exon_number "2"; gene_name "Zic3"; gene_source "ensembl"; gene_biotype "protein_coding"; transcript_name "Zic3-202"; transcript_source "ensembl"; transcript_biotype "protein_coding"; exon_id "ENSRNOE00000736956"; exon_version "1";
X	ensembl	exon	141155753	141155832	0	+	.	gene_id "ENSRNOG00000000861"; gene_version "10"; transcript_id "ENSRNOT00000144656"; transcript_version "1"; exon_number "1"; gene_name "Zic3"; gene_source "ensembl"; gene_biotype "protein_coding"; transcript_name "Zic3-204"; transcript_source "ensembl"; transcript_biotype "protein_coding"; exon_id "ENSRNOE00000736956"; exon_version "1"; tag "Ensembl_canonical";
X	ENSEMBL114_rn	exon	141155753	141155832	0.0673691982480176	+	.	gene_id "ENSRNOG00000000861"; transcript_id "ENSRNOG00000000861_tx_6"; exon_id "X_141155753_141155832_+"; exonnum "2"; txlen "4042";
X	ENSEMBL114_rn	exon	141155753	141155832	0.0361744403879782	+	.	gene_id "ENSRNOG00000000861"; transcript_id "ENSRNOG00000000861_tx_7"; exon_id "X_141155753_141155832_+"; exonnum "1"; txlen "3892";
X	ensembl	transcript	141155753	141165587	0	+	.	gene_id "ENSRNOG00000000861"; gene_version "10"; transcript_id "ENSRNOT00000144656"; transcript_version "1"; gene_name "Zic3"; gene_source "ensembl"; gene_biotype "protein_coding"; transcript_name "Zic3-204"; transcript_source "ensembl"; transcript_biotype "protein_coding"; tag "Ensembl_canonical";
X	ensembl	CDS	141155830	141155832	0	+	0	gene_id "ENSRNOG00000000861"; gene_version "10"; transcript_id "ENSRNOT00000077026"; transcript_version "3"; exon_number "2"; gene_name "Zic3"; gene_source "ensembl"; gene_biotype "protein_coding"; transcript_name "Zic3-202"; transcript_source "ensembl"; transcript_biotype "protein_coding"; protein_id "ENSRNOP00000068130"; protein_version "3";
X	ensembl	start_codon	141155830	141155832	0	+	0	gene_id "ENSRNOG00000000861"; gene_version "10"; transcript_id "ENSRNOT00000077026"; transcript_version "3"; exon_number "2"; gene_name "Zic3"; gene_source "ensembl"; gene_biotype "protein_coding"; transcript_name "Zic3-202"; transcript_source "ensembl"; transcript_biotype "protein_coding";
X	ensembl	CDS	141155830	141155832	0	+	0	gene_id "ENSRNOG00000000861"; gene_version "10"; transcript_id "ENSRNOT00000144656"; transcript_version "1"; exon_number "1"; gene_name "Zic3"; gene_source "ensembl"; gene_biotype "protein_coding"; transcript_name "Zic3-204"; transcript_source "ensembl"; transcript_biotype "protein_coding"; protein_id "ENSRNOP00000100548"; protein_version "1"; tag "Ensembl_canonical";
X	ensembl	start_codon	141155830	141155832	0	+	0	gene_id "ENSRNOG00000000861"; gene_version "10"; transcript_id "ENSRNOT00000144656"; transcript_version "1"; exon_number "1"; gene_name "Zic3"; gene_source "ensembl"; gene_biotype "protein_coding"; transcript_name "Zic3-204"; transcript_source "ensembl"; transcript_biotype "protein_coding"; tag "Ensembl_canonical";
X	sraer114_es	exon	141156945	141157242	1.01100838015193	+	.	gene_id "ENSRNOG00000000861"; transcript_id "ENSRNOG00000000861_tx_2"; exon_id "X_141156945_141157242_+"; exonnum "1"; txlen "4029";
X	ensembl	exon	141157335	141157407	0	+	.	gene_id "ENSRNOG00000000861"; gene_version "10"; transcript_id "ENSRNOT00000077026"; transcript_version "3"; exon_number "3"; gene_name "Zic3"; gene_source "ensembl"; gene_biotype "protein_coding"; transcript_name "Zic3-202"; transcript_source "ensembl"; transcript_biotype "protein_coding"; exon_id "ENSRNOE00000696815"; exon_version "1";
X	ensembl	CDS	141157335	141157407	0	+	0	gene_id "ENSRNOG00000000861"; gene_version "10"; transcript_id "ENSRNOT00000077026"; transcript_version "3"; exon_number "3"; gene_name "Zic3"; gene_source "ensembl"; gene_biotype "protein_coding"; transcript_name "Zic3-202"; transcript_source "ensembl"; transcript_biotype "protein_coding"; protein_id "ENSRNOP00000068130"; protein_version "3";
X	ensembl	exon	141157335	141157407	0	+	.	gene_id "ENSRNOG00000000861"; gene_version "10"; transcript_id "ENSRNOT00000144656"; transcript_version "1"; exon_number "2"; gene_name "Zic3"; gene_source "ensembl"; gene_biotype "protein_coding"; transcript_name "Zic3-204"; transcript_source "ensembl"; transcript_biotype "protein_coding"; exon_id "ENSRNOE00000696815"; exon_version "1"; tag "Ensembl_canonical";
X	ensembl	CDS	141157335	141157407	0	+	0	gene_id "ENSRNOG00000000861"; gene_version "10"; transcript_id "ENSRNOT00000144656"; transcript_version "1"; exon_number "2"; gene_name "Zic3"; gene_source "ensembl"; gene_biotype "protein_coding"; transcript_name "Zic3-204"; transcript_source "ensembl"; transcript_biotype "protein_coding"; protein_id "ENSRNOP00000100548"; protein_version "1"; tag "Ensembl_canonical";
X	ENSEMBL114_rn	exon	141157335	141157407	1.01100838015193	+	.	gene_id "ENSRNOG00000000861"; transcript_id "ENSRNOG00000000861_tx_2"; exon_id "X_141157335_141157407_+"; exonnum "2"; txlen "4029";
X	ENSEMBL114_rn	exon	141157335	141157407	0.0673691982480176	+	.	gene_id "ENSRNOG00000000861"; transcript_id "ENSRNOG00000000861_tx_6"; exon_id "X_141157335_141157407_+"; exonnum "3"; txlen "4042";
X	ENSEMBL114_rn	exon	141157335	141157407	0.0361744403879782	+	.	gene_id "ENSRNOG00000000861"; transcript_id "ENSRNOG00000000861_tx_7"; exon_id "X_141157335_141157407_+"; exonnum "2"; txlen "3892";
X	ensembl	exon	141159616	141159667	0	+	.	gene_id "ENSRNOG00000000861"; gene_version "10"; transcript_id "ENSRNOT00000129408"; transcript_version "1"; exon_number "1"; gene_name "Zic3"; gene_source "ensembl"; gene_biotype "protein_coding"; transcript_name "Zic3-203"; transcript_source "ensembl"; transcript_biotype "protein_coding"; exon_id "ENSRNOE00000782751"; exon_version "1";
X	ensembl	five_prime_utr	141159616	141159667	0	+	.	gene_id "ENSRNOG00000000861"; gene_version "10"; transcript_id "ENSRNOT00000129408"; transcript_version "1"; gene_name "Zic3"; gene_source "ensembl"; gene_biotype "protein_coding"; transcript_name "Zic3-203"; transcript_source "ensembl"; transcript_biotype "protein_coding";
X	ensembl	transcript	141159616	141165756	0	+	.	gene_id "ENSRNOG00000000861"; gene_version "10"; transcript_id "ENSRNOT00000129408"; transcript_version "1"; gene_name "Zic3"; gene_source "ensembl"; gene_biotype "protein_coding"; transcript_name "Zic3-203"; transcript_source "ensembl"; transcript_biotype "protein_coding";
X	ensembl	five_prime_utr	141159623	141160157	0	+	.	gene_id "ENSRNOG00000000861"; gene_version "10"; transcript_id "ENSRNOT00000075840"; transcript_version "4"; gene_name "Zic3"; gene_source "ensembl"; gene_biotype "protein_coding"; transcript_name "Zic3-201"; transcript_source "ensembl"; transcript_biotype "protein_coding";
X	ensembl	exon	141159623	141161214	0	+	.	gene_id "ENSRNOG00000000861"; gene_version "10"; transcript_id "ENSRNOT00000075840"; transcript_version "4"; exon_number "1"; gene_name "Zic3"; gene_source "ensembl"; gene_biotype "protein_coding"; transcript_name "Zic3-201"; transcript_source "ensembl"; transcript_biotype "protein_coding"; exon_id "ENSRNOE00000603832"; exon_version "2";
X	ensembl	transcript	141159623	141170301	0	+	.	gene_id "ENSRNOG00000000861"; gene_version "10"; transcript_id "ENSRNOT00000075840"; transcript_version "4"; gene_name "Zic3"; gene_source "ensembl"; gene_biotype "protein_coding"; transcript_name "Zic3-201"; transcript_source "ensembl"; transcript_biotype "protein_coding";
X	ensembl	five_prime_utr	141159991	141160157	0	+	.	gene_id "ENSRNOG00000000861"; gene_version "10"; transcript_id "ENSRNOT00000129408"; transcript_version "1"; gene_name "Zic3"; gene_source "ensembl"; gene_biotype "protein_coding"; transcript_name "Zic3-203"; transcript_source "ensembl"; transcript_biotype "protein_coding";
X	ensembl	exon	141159991	141161214	0	+	.	gene_id "ENSRNOG00000000861"; gene_version "10"; transcript_id "ENSRNOT00000077026"; transcript_version "3"; exon_number "4"; gene_name "Zic3"; gene_source "ensembl"; gene_biotype "protein_coding"; transcript_name "Zic3-202"; transcript_source "ensembl"; transcript_biotype "protein_coding"; exon_id "ENSRNOE00000515973"; exon_version "3";
X	ensembl	CDS	141159991	141161214	0	+	2	gene_id "ENSRNOG00000000861"; gene_version "10"; transcript_id "ENSRNOT00000077026"; transcript_version "3"; exon_number "4"; gene_name "Zic3"; gene_source "ensembl"; gene_biotype "protein_coding"; transcript_name "Zic3-202"; transcript_source "ensembl"; transcript_biotype "protein_coding"; protein_id "ENSRNOP00000068130"; protein_version "3";
X	ensembl	exon	141159991	141161214	0	+	.	gene_id "ENSRNOG00000000861"; gene_version "10"; transcript_id "ENSRNOT00000144656"; transcript_version "1"; exon_number "3"; gene_name "Zic3"; gene_source "ensembl"; gene_biotype "protein_coding"; transcript_name "Zic3-204"; transcript_source "ensembl"; transcript_biotype "protein_coding"; exon_id "ENSRNOE00000515973"; exon_version "3"; tag "Ensembl_canonical";
X	ensembl	CDS	141159991	141161214	0	+	2	gene_id "ENSRNOG00000000861"; gene_version "10"; transcript_id "ENSRNOT00000144656"; transcript_version "1"; exon_number "3"; gene_name "Zic3"; gene_source "ensembl"; gene_biotype "protein_coding"; transcript_name "Zic3-204"; transcript_source "ensembl"; transcript_biotype "protein_coding"; protein_id "ENSRNOP00000100548"; protein_version "1"; tag "Ensembl_canonical";
X	ENSEMBL114_rn	exon	141159991	141161214	1.01100838015193	+	.	gene_id "ENSRNOG00000000861"; transcript_id "ENSRNOG00000000861_tx_2"; exon_id "X_141159991_141161214_+"; exonnum "3"; txlen "4029";
X	ENSEMBL114_rn	exon	141159991	141161214	0.0673691982480176	+	.	gene_id "ENSRNOG00000000861"; transcript_id "ENSRNOG00000000861_tx_6"; exon_id "X_141159991_141161214_+"; exonnum "4"; txlen "4042";
X	ENSEMBL114_rn	exon	141159991	141161214	0.0361744403879782	+	.	gene_id "ENSRNOG00000000861"; transcript_id "ENSRNOG00000000861_tx_7"; exon_id "X_141159991_141161214_+"; exonnum "3"; txlen "3892";
X	ensembl	exon	141159991	141162488	0	+	.	gene_id "ENSRNOG00000000861"; gene_version "10"; transcript_id "ENSRNOT00000129408"; transcript_version "1"; exon_number "2"; gene_name "Zic3"; gene_source "ensembl"; gene_biotype "protein_coding"; transcript_name "Zic3-203"; transcript_source "ensembl"; transcript_biotype "protein_coding"; exon_id "ENSRNOE00000783022"; exon_version "1";
X	ensembl	start_codon	141160158	141160160	0	+	0	gene_id "ENSRNOG00000000861"; gene_version "10"; transcript_id "ENSRNOT00000129408"; transcript_version "1"; exon_number "2"; gene_name "Zic3"; gene_source "ensembl"; gene_biotype "protein_coding"; transcript_name "Zic3-203"; transcript_source "ensembl"; transcript_biotype "protein_coding";
X	ensembl	start_codon	141160158	141160160	0	+	0	gene_id "ENSRNOG00000000861"; gene_version "10"; transcript_id "ENSRNOT00000075840"; transcript_version "4"; exon_number "1"; gene_name "Zic3"; gene_source "ensembl"; gene_biotype "protein_coding"; transcript_name "Zic3-201"; transcript_source "ensembl"; transcript_biotype "protein_coding";
X	ensembl	CDS	141160158	141161214	0	+	0	gene_id "ENSRNOG00000000861"; gene_version "10"; transcript_id "ENSRNOT00000075840"; transcript_version "4"; exon_number "1"; gene_name "Zic3"; gene_source "ensembl"; gene_biotype "protein_coding"; transcript_name "Zic3-201"; transcript_source "ensembl"; transcript_biotype "protein_coding"; protein_id "ENSRNOP00000067915"; protein_version "3";
X	ensembl	CDS	141160158	141161444	0	+	0	gene_id "ENSRNOG00000000861"; gene_version "10"; transcript_id "ENSRNOT00000129408"; transcript_version "1"; exon_number "2"; gene_name "Zic3"; gene_source "ensembl"; gene_biotype "protein_coding"; transcript_name "Zic3-203"; transcript_source "ensembl"; transcript_biotype "protein_coding"; protein_id "ENSRNOP00000104657"; protein_version "1";
X	ensembl	stop_codon	141161445	141161447	0	+	0	gene_id "ENSRNOG00000000861"; gene_version "10"; transcript_id "ENSRNOT00000129408"; transcript_version "1"; exon_number "2"; gene_name "Zic3"; gene_source "ensembl"; gene_biotype "protein_coding"; transcript_name "Zic3-203"; transcript_source "ensembl"; transcript_biotype "protein_coding";
X	ensembl	three_prime_utr	141161448	141162488	0	+	.	gene_id "ENSRNOG00000000861"; gene_version "10"; transcript_id "ENSRNOT00000129408"; transcript_version "1"; gene_name "Zic3"; gene_source "ensembl"; gene_biotype "protein_coding"; transcript_name "Zic3-203"; transcript_source "ensembl"; transcript_biotype "protein_coding";
X	sraer114_mid	exon	141161711	141161791	0.0361744403879782	+	.	gene_id "ENSRNOG00000000861"; transcript_id "ENSRNOG00000000861_tx_7"; exon_id "X_141161711_141161791_+"; exonnum "4"; txlen "3892";
X	ensembl	exon	141162325	141162488	0	+	.	gene_id "ENSRNOG00000000861"; gene_version "10"; transcript_id "ENSRNOT00000075840"; transcript_version "4"; exon_number "2"; gene_name "Zic3"; gene_source "ensembl"; gene_biotype "protein_coding"; transcript_name "Zic3-201"; transcript_source "ensembl"; transcript_biotype "protein_coding"; exon_id "ENSRNOE00000137639"; exon_version "2";
X	ensembl	CDS	141162325	141162488	0	+	2	gene_id "ENSRNOG00000000861"; gene_version "10"; transcript_id "ENSRNOT00000075840"; transcript_version "4"; exon_number "2"; gene_name "Zic3"; gene_source "ensembl"; gene_biotype "protein_coding"; transcript_name "Zic3-201"; transcript_source "ensembl"; transcript_biotype "protein_coding"; protein_id "ENSRNOP00000067915"; protein_version "3";
X	ensembl	exon	141162325	141162488	0	+	.	gene_id "ENSRNOG00000000861"; gene_version "10"; transcript_id "ENSRNOT00000077026"; transcript_version "3"; exon_number "5"; gene_name "Zic3"; gene_source "ensembl"; gene_biotype "protein_coding"; transcript_name "Zic3-202"; transcript_source "ensembl"; transcript_biotype "protein_coding"; exon_id "ENSRNOE00000137639"; exon_version "2";
X	ensembl	CDS	141162325	141162488	0	+	2	gene_id "ENSRNOG00000000861"; gene_version "10"; transcript_id "ENSRNOT00000077026"; transcript_version "3"; exon_number "5"; gene_name "Zic3"; gene_source "ensembl"; gene_biotype "protein_coding"; transcript_name "Zic3-202"; transcript_source "ensembl"; transcript_biotype "protein_coding"; protein_id "ENSRNOP00000068130"; protein_version "3";
X	ensembl	exon	141162325	141162488	0	+	.	gene_id "ENSRNOG00000000861"; gene_version "10"; transcript_id "ENSRNOT00000144656"; transcript_version "1"; exon_number "4"; gene_name "Zic3"; gene_source "ensembl"; gene_biotype "protein_coding"; transcript_name "Zic3-204"; transcript_source "ensembl"; transcript_biotype "protein_coding"; exon_id "ENSRNOE00000137639"; exon_version "2"; tag "Ensembl_canonical";
X	ensembl	CDS	141162325	141162488	0	+	2	gene_id "ENSRNOG00000000861"; gene_version "10"; transcript_id "ENSRNOT00000144656"; transcript_version "1"; exon_number "4"; gene_name "Zic3"; gene_source "ensembl"; gene_biotype "protein_coding"; transcript_name "Zic3-204"; transcript_source "ensembl"; transcript_biotype "protein_coding"; protein_id "ENSRNOP00000100548"; protein_version "1"; tag "Ensembl_canonical";
X	ENSEMBL114_rn	exon	141162325	141162488	1.01100838015193	+	.	gene_id "ENSRNOG00000000861"; transcript_id "ENSRNOG00000000861_tx_2"; exon_id "X_141162325_141162488_+"; exonnum "4"; txlen "4029";
X	ENSEMBL114_rn	exon	141162325	141162488	0.0673691982480176	+	.	gene_id "ENSRNOG00000000861"; transcript_id "ENSRNOG00000000861_tx_6"; exon_id "X_141162325_141162488_+"; exonnum "5"; txlen "4042";
X	ENSEMBL114_rn	exon	141162325	141162488	0.0361744403879782	+	.	gene_id "ENSRNOG00000000861"; transcript_id "ENSRNOG00000000861_tx_7"; exon_id "X_141162325_141162488_+"; exonnum "5"; txlen "3892";
X	ensembl	CDS	141163318	141163494	0	+	0	gene_id "ENSRNOG00000000861"; gene_version "10"; transcript_id "ENSRNOT00000144656"; transcript_version "1"; exon_number "5"; gene_name "Zic3"; gene_source "ensembl"; gene_biotype "protein_coding"; transcript_name "Zic3-204"; transcript_source "ensembl"; transcript_biotype "protein_coding"; protein_id "ENSRNOP00000100548"; protein_version "1"; tag "Ensembl_canonical";
X	ensembl	exon	141163318	141165587	0	+	.	gene_id "ENSRNOG00000000861"; gene_version "10"; transcript_id "ENSRNOT00000144656"; transcript_version "1"; exon_number "5"; gene_name "Zic3"; gene_source "ensembl"; gene_biotype "protein_coding"; transcript_name "Zic3-204"; transcript_source "ensembl"; transcript_biotype "protein_coding"; exon_id "ENSRNOE00000787459"; exon_version "1"; tag "Ensembl_canonical";
X	ENSEMBL114_rn	exon	141163318	141165587	1.01100838015193	+	.	gene_id "ENSRNOG00000000861"; transcript_id "ENSRNOG00000000861_tx_2"; exon_id "X_141163318_141165587_+"; exonnum "5"; txlen "4029";
X	ENSEMBL114_rn	exon	141163318	141165587	0.0673691982480176	+	.	gene_id "ENSRNOG00000000861"; transcript_id "ENSRNOG00000000861_tx_6"; exon_id "X_141163318_141165587_+"; exonnum "6"; txlen "4042";
X	ENSEMBL114_rn	exon	141163318	141165587	0.0361744403879782	+	.	gene_id "ENSRNOG00000000861"; transcript_id "ENSRNOG00000000861_tx_7"; exon_id "X_141163318_141165587_+"; exonnum "6"; txlen "3892";
X	ensembl	exon	141163318	141165756	0	+	.	gene_id "ENSRNOG00000000861"; gene_version "10"; transcript_id "ENSRNOT00000129408"; transcript_version "1"; exon_number "3"; gene_name "Zic3"; gene_source "ensembl"; gene_biotype "protein_coding"; transcript_name "Zic3-203"; transcript_source "ensembl"; transcript_biotype "protein_coding"; exon_id "ENSRNOE00000714848"; exon_version "1";
X	ensembl	three_prime_utr	141163318	141165756	0	+	.	gene_id "ENSRNOG00000000861"; gene_version "10"; transcript_id "ENSRNOT00000129408"; transcript_version "1"; gene_name "Zic3"; gene_source "ensembl"; gene_biotype "protein_coding"; transcript_name "Zic3-203"; transcript_source "ensembl"; transcript_biotype "protein_coding";
X	ensembl	stop_codon	141163495	141163497	0	+	0	gene_id "ENSRNOG00000000861"; gene_version "10"; transcript_id "ENSRNOT00000144656"; transcript_version "1"; exon_number "5"; gene_name "Zic3"; gene_source "ensembl"; gene_biotype "protein_coding"; transcript_name "Zic3-204"; transcript_source "ensembl"; transcript_biotype "protein_coding"; tag "Ensembl_canonical";
X	ensembl	three_prime_utr	141163498	141165587	0	+	.	gene_id "ENSRNOG00000000861"; gene_version "10"; transcript_id "ENSRNOT00000144656"; transcript_version "1"; gene_name "Zic3"; gene_source "ensembl"; gene_biotype "protein_coding"; transcript_name "Zic3-204"; transcript_source "ensembl"; transcript_biotype "protein_coding"; tag "Ensembl_canonical";
X	ensembl	exon	141170163	141170243	0	+	.	gene_id "ENSRNOG00000000861"; gene_version "10"; transcript_id "ENSRNOT00000075840"; transcript_version "4"; exon_number "3"; gene_name "Zic3"; gene_source "ensembl"; gene_biotype "protein_coding"; transcript_name "Zic3-201"; transcript_source "ensembl"; transcript_biotype "protein_coding"; exon_id "ENSRNOE00000754704"; exon_version "1";
X	ensembl	CDS	141170163	141170243	0	+	0	gene_id "ENSRNOG00000000861"; gene_version "10"; transcript_id "ENSRNOT00000075840"; transcript_version "4"; exon_number "3"; gene_name "Zic3"; gene_source "ensembl"; gene_biotype "protein_coding"; transcript_name "Zic3-201"; transcript_source "ensembl"; transcript_biotype "protein_coding"; protein_id "ENSRNOP00000067915"; protein_version "3";
X	ensembl	CDS	141170163	141170252	0	+	0	gene_id "ENSRNOG00000000861"; gene_version "10"; transcript_id "ENSRNOT00000077026"; transcript_version "3"; exon_number "6"; gene_name "Zic3"; gene_source "ensembl"; gene_biotype "protein_coding"; transcript_name "Zic3-202"; transcript_source "ensembl"; transcript_biotype "protein_coding"; protein_id "ENSRNOP00000068130"; protein_version "3";
X	ensembl	exon	141170163	141170464	0	+	.	gene_id "ENSRNOG00000000861"; gene_version "10"; transcript_id "ENSRNOT00000077026"; transcript_version "3"; exon_number "6"; gene_name "Zic3"; gene_source "ensembl"; gene_biotype "protein_coding"; transcript_name "Zic3-202"; transcript_source "ensembl"; transcript_biotype "protein_coding"; exon_id "ENSRNOE00000516278"; exon_version "2";
X	ensembl	CDS	141170245	141170298	0	+	0	gene_id "ENSRNOG00000000861"; gene_version "10"; transcript_id "ENSRNOT00000075840"; transcript_version "4"; exon_number "4"; gene_name "Zic3"; gene_source "ensembl"; gene_biotype "protein_coding"; transcript_name "Zic3-201"; transcript_source "ensembl"; transcript_biotype "protein_coding"; protein_id "ENSRNOP00000067915"; protein_version "3";
X	ensembl	exon	141170245	141170301	0	+	.	gene_id "ENSRNOG00000000861"; gene_version "10"; transcript_id "ENSRNOT00000075840"; transcript_version "4"; exon_number "4"; gene_name "Zic3"; gene_source "ensembl"; gene_biotype "protein_coding"; transcript_name "Zic3-201"; transcript_source "ensembl"; transcript_biotype "protein_coding"; exon_id "ENSRNOE00000761065"; exon_version "1";
X	ensembl	stop_codon	141170253	141170255	0	+	0	gene_id "ENSRNOG00000000861"; gene_version "10"; transcript_id "ENSRNOT00000077026"; transcript_version "3"; exon_number "6"; gene_name "Zic3"; gene_source "ensembl"; gene_biotype "protein_coding"; transcript_name "Zic3-202"; transcript_source "ensembl"; transcript_biotype "protein_coding";
X	ensembl	three_prime_utr	141170256	141170464	0	+	.	gene_id "ENSRNOG00000000861"; gene_version "10"; transcript_id "ENSRNOT00000077026"; transcript_version "3"; gene_name "Zic3"; gene_source "ensembl"; gene_biotype "protein_coding"; transcript_name "Zic3-202"; transcript_source "ensembl"; transcript_biotype "protein_coding";
X	ensembl	stop_codon	141170299	141170301	0	+	0	gene_id "ENSRNOG00000000861"; gene_version "10"; transcript_id "ENSRNOT00000075840"; transcript_version "4"; exon_number "4"; gene_name "Zic3"; gene_source "ensembl"; gene_biotype "protein_coding"; transcript_name "Zic3-201"; transcript_source "ensembl"; transcript_biotype "protein_coding";
X	ensembl	five_prime_utr	141325984	141326319	0	+	.	gene_id "ENSRNOG00000085671"; gene_version "1"; transcript_id "ENSRNOT00000124222"; transcript_version "1"; gene_source "ensembl"; gene_biotype "protein_coding"; transcript_source "ensembl"; transcript_biotype "protein_coding"; tag "Ensembl_canonical";
X	ensembl	gene	141325984	141327003	0	+	.	gene_id "ENSRNOG00000085671"; gene_version "1"; gene_source "ensembl"; gene_biotype "protein_coding";
X	ensembl	transcript	141325984	141327003	0	+	.	gene_id "ENSRNOG00000085671"; gene_version "1"; transcript_id "ENSRNOT00000124222"; transcript_version "1"; gene_source "ensembl"; gene_biotype "protein_coding"; transcript_source "ensembl"; transcript_biotype "protein_coding"; tag "Ensembl_canonical";
X	ensembl	exon	141325984	141327003	0	+	.	gene_id "ENSRNOG00000085671"; gene_version "1"; transcript_id "ENSRNOT00000124222"; transcript_version "1"; exon_number "1"; gene_source "ensembl"; gene_biotype "protein_coding"; transcript_source "ensembl"; transcript_biotype "protein_coding"; exon_id "ENSRNOE00000650385"; exon_version "2"; tag "Ensembl_canonical";
X	ensembl	start_codon	141326320	141326322	0	+	0	gene_id "ENSRNOG00000085671"; gene_version "1"; transcript_id "ENSRNOT00000124222"; transcript_version "1"; exon_number "1"; gene_source "ensembl"; gene_biotype "protein_coding"; transcript_source "ensembl"; transcript_biotype "protein_coding"; tag "Ensembl_canonical";
X	ensembl	CDS	141326320	141326823	0	+	0	gene_id "ENSRNOG00000085671"; gene_version "1"; transcript_id "ENSRNOT00000124222"; transcript_version "1"; exon_number "1"; gene_source "ensembl"; gene_biotype "protein_coding"; transcript_source "ensembl"; transcript_biotype "protein_coding"; protein_id "ENSRNOP00000109348"; protein_version "1"; tag "Ensembl_canonical";
X	ensembl	stop_codon	141326824	141326826	0	+	0	gene_id "ENSRNOG00000085671"; gene_version "1"; transcript_id "ENSRNOT00000124222"; transcript_version "1"; exon_number "1"; gene_source "ensembl"; gene_biotype "protein_coding"; transcript_source "ensembl"; transcript_biotype "protein_coding"; tag "Ensembl_canonical";
X	ensembl	three_prime_utr	141326827	141327003	0	+	.	gene_id "ENSRNOG00000085671"; gene_version "1"; transcript_id "ENSRNOT00000124222"; transcript_version "1"; gene_source "ensembl"; gene_biotype "protein_coding"; transcript_source "ensembl"; transcript_biotype "protein_coding"; tag "Ensembl_canonical";
X	sraer114_es	exon	141376867	141377127	1.21044482352578	+	.	gene_id "sraer114_gene_8066"; transcript_id "sraer114_gene_8066_tx_1"; exon_id "X_141376867_141377127_+"; exonnum "1"; txlen "1193";
X	sraer114_es	exon	141376867	141377127	0.409976035146984	+	.	gene_id "sraer114_gene_8066"; transcript_id "sraer114_gene_8066_tx_2"; exon_id "X_141376867_141377127_+"; exonnum "1"; txlen "1312";
X	sraer114_mid	exon	141384229	141384347	0.409976035146984	+	.	gene_id "sraer114_gene_8066"; transcript_id "sraer114_gene_8066_tx_2"; exon_id "X_141384229_141384347_+"; exonnum "2"; txlen "1312";
X	sraer114_mid	exon	141386748	141386785	1.21044482352578	+	.	gene_id "sraer114_gene_8066"; transcript_id "sraer114_gene_8066_tx_1"; exon_id "X_141386748_141386785_+"; exonnum "2"; txlen "1193";
X	sraer114_mid	exon	141386748	141386785	0.409976035146984	+	.	gene_id "sraer114_gene_8066"; transcript_id "sraer114_gene_8066_tx_2"; exon_id "X_141386748_141386785_+"; exonnum "3"; txlen "1312";
X	sraer114_ss	exon	141391179	141392072	1.21044482352578	+	.	gene_id "sraer114_gene_8066"; transcript_id "sraer114_gene_8066_tx_1"; exon_id "X_141391179_141392072_+"; exonnum "3"; txlen "1193";
X	sraer114_ss	exon	141391179	141392072	0.409976035146984	+	.	gene_id "sraer114_gene_8066"; transcript_id "sraer114_gene_8066_tx_2"; exon_id "X_141391179_141392072_+"; exonnum "4"; txlen "1312";
X	ensembl	exon	141421176	141421639	0	+	.	gene_id "ENSRNOG00000076634"; gene_version "1"; transcript_id "ENSRNOT00000128491"; transcript_version "1"; exon_number "1"; gene_source "ensembl"; gene_biotype "lncRNA"; transcript_source "ensembl"; transcript_biotype "lncRNA"; exon_id "ENSRNOE00000747976"; exon_version "1";
X	ensembl	gene	141421176	141637532	0	+	.	gene_id "ENSRNOG00000076634"; gene_version "1"; gene_source "ensembl"; gene_biotype "lncRNA";
X	ensembl	transcript	141421176	141637532	0	+	.	gene_id "ENSRNOG00000076634"; gene_version "1"; transcript_id "ENSRNOT00000128491"; transcript_version "1"; gene_source "ensembl"; gene_biotype "lncRNA"; transcript_source "ensembl"; transcript_biotype "lncRNA";
X	ensembl	exon	141421216	141421639	0	+	.	gene_id "ENSRNOG00000076634"; gene_version "1"; transcript_id "ENSRNOT00000127527"; transcript_version "1"; exon_number "1"; gene_source "ensembl"; gene_biotype "lncRNA"; transcript_source "ensembl"; transcript_biotype "lncRNA"; exon_id "ENSRNOE00000778226"; exon_version "1";
X	ENSEMBL114_rn	exon	141421216	141421639	0.00332388206745967	+	.	gene_id "ENSRNOG00000076634"; transcript_id "ENSRNOG00000076634_tx_7"; exon_id "X_141421216_141421639_+"; exonnum "1"; txlen "1100";
X	ENSEMBL114_rn	exon	141421216	141421639	0.00332388206745967	+	.	gene_id "ENSRNOG00000076634"; transcript_id "ENSRNOG00000076634_tx_8"; exon_id "X_141421216_141421639_+"; exonnum "1"; txlen "958";
X	ensembl	transcript	141421216	141637532	0	+	.	gene_id "ENSRNOG00000076634"; gene_version "1"; transcript_id "ENSRNOT00000127527"; transcript_version "1"; gene_source "ensembl"; gene_biotype "lncRNA"; transcript_source "ensembl"; transcript_biotype "lncRNA";
X	ensembl	exon	141421512	141421639	0	+	.	gene_id "ENSRNOG00000076634"; gene_version "1"; transcript_id "ENSRNOT00000138860"; transcript_version "1"; exon_number "1"; gene_source "ensembl"; gene_biotype "lncRNA"; transcript_source "ensembl"; transcript_biotype "lncRNA"; exon_id "ENSRNOE00000725058"; exon_version "1";
X	ensembl	transcript	141421512	141637532	0	+	.	gene_id "ENSRNOG00000076634"; gene_version "1"; transcript_id "ENSRNOT00000138860"; transcript_version "1"; gene_source "ensembl"; gene_biotype "lncRNA"; transcript_source "ensembl"; transcript_biotype "lncRNA";
X	ensembl	exon	141449349	141449421	0	+	.	gene_id "ENSRNOG00000076634"; gene_version "1"; transcript_id "ENSRNOT00000157236"; transcript_version "1"; exon_number "1"; gene_source "ensembl"; gene_biotype "lncRNA"; transcript_source "ensembl"; transcript_biotype "lncRNA"; exon_id "ENSRNOE00000798798"; exon_version "1"; tag "Ensembl_canonical";
X	ensembl	transcript	141449349	141637532	0	+	.	gene_id "ENSRNOG00000076634"; gene_version "1"; transcript_id "ENSRNOT00000157236"; transcript_version "1"; gene_source "ensembl"; gene_biotype "lncRNA"; transcript_source "ensembl"; transcript_biotype "lncRNA"; tag "Ensembl_canonical";
X	ensembl	exon	141449528	141449636	0	+	.	gene_id "ENSRNOG00000076634"; gene_version "1"; transcript_id "ENSRNOT00000157236"; transcript_version "1"; exon_number "2"; gene_source "ensembl"; gene_biotype "lncRNA"; transcript_source "ensembl"; transcript_biotype "lncRNA"; exon_id "ENSRNOE00000691507"; exon_version "1"; tag "Ensembl_canonical";
X	ensembl	exon	141458946	141459061	0	+	.	gene_id "ENSRNOG00000076634"; gene_version "1"; transcript_id "ENSRNOT00000157236"; transcript_version "1"; exon_number "3"; gene_source "ensembl"; gene_biotype "lncRNA"; transcript_source "ensembl"; transcript_biotype "lncRNA"; exon_id "ENSRNOE00000760302"; exon_version "1"; tag "Ensembl_canonical";
X	ensembl	exon	141480393	141480468	0	+	.	gene_id "ENSRNOG00000076634"; gene_version "1"; transcript_id "ENSRNOT00000127527"; transcript_version "1"; exon_number "2"; gene_source "ensembl"; gene_biotype "lncRNA"; transcript_source "ensembl"; transcript_biotype "lncRNA"; exon_id "ENSRNOE00000721686"; exon_version "1";
X	ENSEMBL114_rn	exon	141480393	141480468	0.00332388206745967	+	.	gene_id "ENSRNOG00000076634"; transcript_id "ENSRNOG00000076634_tx_7"; exon_id "X_141480393_141480468_+"; exonnum "2"; txlen "1100";
X	ENSEMBL114_rn	exon	141480393	141480468	0.00332388206745967	+	.	gene_id "ENSRNOG00000076634"; transcript_id "ENSRNOG00000076634_tx_8"; exon_id "X_141480393_141480468_+"; exonnum "2"; txlen "958";
X	ensembl	exon	141505867	141505992	0	+	.	gene_id "ENSRNOG00000076634"; gene_version "1"; transcript_id "ENSRNOT00000138232"; transcript_version "1"; exon_number "1"; gene_source "ensembl"; gene_biotype "lncRNA"; transcript_source "ensembl"; transcript_biotype "lncRNA"; exon_id "ENSRNOE00000692419"; exon_version "1";
X	ensembl	transcript	141505867	141637532	0	+	.	gene_id "ENSRNOG00000076634"; gene_version "1"; transcript_id "ENSRNOT00000138232"; transcript_version "1"; gene_source "ensembl"; gene_biotype "lncRNA"; transcript_source "ensembl"; transcript_biotype "lncRNA";
X	ensembl	exon	141526955	141527043	0	+	.	gene_id "ENSRNOG00000076634"; gene_version "1"; transcript_id "ENSRNOT00000138232"; transcript_version "1"; exon_number "2"; gene_source "ensembl"; gene_biotype "lncRNA"; transcript_source "ensembl"; transcript_biotype "lncRNA"; exon_id "ENSRNOE00000782022"; exon_version "1";
X	ensembl	exon	141599261	141599376	0	+	.	gene_id "ENSRNOG00000076634"; gene_version "1"; transcript_id "ENSRNOT00000138860"; transcript_version "1"; exon_number "2"; gene_source "ensembl"; gene_biotype "lncRNA"; transcript_source "ensembl"; transcript_biotype "lncRNA"; exon_id "ENSRNOE00000758924"; exon_version "1";
X	ensembl	exon	141599261	141599376	0	+	.	gene_id "ENSRNOG00000076634"; gene_version "1"; transcript_id "ENSRNOT00000157236"; transcript_version "1"; exon_number "4"; gene_source "ensembl"; gene_biotype "lncRNA"; transcript_source "ensembl"; transcript_biotype "lncRNA"; exon_id "ENSRNOE00000758924"; exon_version "1"; tag "Ensembl_canonical";
X	ensembl	exon	141599261	141599376	0	+	.	gene_id "ENSRNOG00000076634"; gene_version "1"; transcript_id "ENSRNOT00000138232"; transcript_version "1"; exon_number "3"; gene_source "ensembl"; gene_biotype "lncRNA"; transcript_source "ensembl"; transcript_biotype "lncRNA"; exon_id "ENSRNOE00000758924"; exon_version "1";
X	ensembl	exon	141603603	141603661	0	+	.	gene_id "ENSRNOG00000076634"; gene_version "1"; transcript_id "ENSRNOT00000157236"; transcript_version "1"; exon_number "5"; gene_source "ensembl"; gene_biotype "lncRNA"; transcript_source "ensembl"; transcript_biotype "lncRNA"; exon_id "ENSRNOE00000757547"; exon_version "1"; tag "Ensembl_canonical";
X	ensembl	exon	141603603	141603661	0	+	.	gene_id "ENSRNOG00000076634"; gene_version "1"; transcript_id "ENSRNOT00000138232"; transcript_version "1"; exon_number "4"; gene_source "ensembl"; gene_biotype "lncRNA"; transcript_source "ensembl"; transcript_biotype "lncRNA"; exon_id "ENSRNOE00000757547"; exon_version "1";
X	ensembl	exon	141629548	141629622	0	+	.	gene_id "ENSRNOG00000076634"; gene_version "1"; transcript_id "ENSRNOT00000127527"; transcript_version "1"; exon_number "3"; gene_source "ensembl"; gene_biotype "lncRNA"; transcript_source "ensembl"; transcript_biotype "lncRNA"; exon_id "ENSRNOE00000682921"; exon_version "1";
X	ensembl	exon	141629548	141629622	0	+	.	gene_id "ENSRNOG00000076634"; gene_version "1"; transcript_id "ENSRNOT00000138860"; transcript_version "1"; exon_number "3"; gene_source "ensembl"; gene_biotype "lncRNA"; transcript_source "ensembl"; transcript_biotype "lncRNA"; exon_id "ENSRNOE00000682921"; exon_version "1";
X	ensembl	exon	141629548	141629622	0	+	.	gene_id "ENSRNOG00000076634"; gene_version "1"; transcript_id "ENSRNOT00000157236"; transcript_version "1"; exon_number "6"; gene_source "ensembl"; gene_biotype "lncRNA"; transcript_source "ensembl"; transcript_biotype "lncRNA"; exon_id "ENSRNOE00000682921"; exon_version "1"; tag "Ensembl_canonical";
X	ensembl	exon	141629548	141629622	0	+	.	gene_id "ENSRNOG00000076634"; gene_version "1"; transcript_id "ENSRNOT00000138232"; transcript_version "1"; exon_number "5"; gene_source "ensembl"; gene_biotype "lncRNA"; transcript_source "ensembl"; transcript_biotype "lncRNA"; exon_id "ENSRNOE00000682921"; exon_version "1";
X	ENSEMBL114_rn	exon	141629548	141629622	0.00332388206745967	+	.	gene_id "ENSRNOG00000076634"; transcript_id "ENSRNOG00000076634_tx_7"; exon_id "X_141629548_141629622_+"; exonnum "3"; txlen "1100";
X	ENSEMBL114_rn	exon	141629548	141629622	0.00332388206745967	+	.	gene_id "ENSRNOG00000076634"; transcript_id "ENSRNOG00000076634_tx_8"; exon_id "X_141629548_141629622_+"; exonnum "3"; txlen "958";
X	ensembl	exon	141632318	141632429	0	+	.	gene_id "ENSRNOG00000076634"; gene_version "1"; transcript_id "ENSRNOT00000127527"; transcript_version "1"; exon_number "4"; gene_source "ensembl"; gene_biotype "lncRNA"; transcript_source "ensembl"; transcript_biotype "lncRNA"; exon_id "ENSRNOE00000794564"; exon_version "1";
X	ensembl	exon	141632318	141632429	0	+	.	gene_id "ENSRNOG00000076634"; gene_version "1"; transcript_id "ENSRNOT00000138860"; transcript_version "1"; exon_number "4"; gene_source "ensembl"; gene_biotype "lncRNA"; transcript_source "ensembl"; transcript_biotype "lncRNA"; exon_id "ENSRNOE00000794564"; exon_version "1";
X	ensembl	exon	141632318	141632429	0	+	.	gene_id "ENSRNOG00000076634"; gene_version "1"; transcript_id "ENSRNOT00000157236"; transcript_version "1"; exon_number "7"; gene_source "ensembl"; gene_biotype "lncRNA"; transcript_source "ensembl"; transcript_biotype "lncRNA"; exon_id "ENSRNOE00000794564"; exon_version "1"; tag "Ensembl_canonical";
X	ensembl	exon	141632318	141632429	0	+	.	gene_id "ENSRNOG00000076634"; gene_version "1"; transcript_id "ENSRNOT00000138232"; transcript_version "1"; exon_number "6"; gene_source "ensembl"; gene_biotype "lncRNA"; transcript_source "ensembl"; transcript_biotype "lncRNA"; exon_id "ENSRNOE00000794564"; exon_version "1";
X	ENSEMBL114_rn	exon	141632318	141632429	0.00332388206745967	+	.	gene_id "ENSRNOG00000076634"; transcript_id "ENSRNOG00000076634_tx_7"; exon_id "X_141632318_141632429_+"; exonnum "4"; txlen "1100";
X	ENSEMBL114_rn	exon	141632318	141632429	0.00332388206745967	+	.	gene_id "ENSRNOG00000076634"; transcript_id "ENSRNOG00000076634_tx_8"; exon_id "X_141632318_141632429_+"; exonnum "4"; txlen "958";
X	ensembl	exon	141634377	141634471	0	+	.	gene_id "ENSRNOG00000076634"; gene_version "1"; transcript_id "ENSRNOT00000128491"; transcript_version "1"; exon_number "2"; gene_source "ensembl"; gene_biotype "lncRNA"; transcript_source "ensembl"; transcript_biotype "lncRNA"; exon_id "ENSRNOE00000678603"; exon_version "1";
X	ensembl	exon	141634377	141634471	0	+	.	gene_id "ENSRNOG00000076634"; gene_version "1"; transcript_id "ENSRNOT00000127527"; transcript_version "1"; exon_number "5"; gene_source "ensembl"; gene_biotype "lncRNA"; transcript_source "ensembl"; transcript_biotype "lncRNA"; exon_id "ENSRNOE00000678603"; exon_version "1";
X	ensembl	exon	141634377	141634471	0	+	.	gene_id "ENSRNOG00000076634"; gene_version "1"; transcript_id "ENSRNOT00000138860"; transcript_version "1"; exon_number "5"; gene_source "ensembl"; gene_biotype "lncRNA"; transcript_source "ensembl"; transcript_biotype "lncRNA"; exon_id "ENSRNOE00000678603"; exon_version "1";
X	ensembl	exon	141634377	141634471	0	+	.	gene_id "ENSRNOG00000076634"; gene_version "1"; transcript_id "ENSRNOT00000157236"; transcript_version "1"; exon_number "8"; gene_source "ensembl"; gene_biotype "lncRNA"; transcript_source "ensembl"; transcript_biotype "lncRNA"; exon_id "ENSRNOE00000678603"; exon_version "1"; tag "Ensembl_canonical";
X	ensembl	exon	141634377	141634471	0	+	.	gene_id "ENSRNOG00000076634"; gene_version "1"; transcript_id "ENSRNOT00000138232"; transcript_version "1"; exon_number "7"; gene_source "ensembl"; gene_biotype "lncRNA"; transcript_source "ensembl"; transcript_biotype "lncRNA"; exon_id "ENSRNOE00000678603"; exon_version "1";
X	ENSEMBL114_rn	exon	141634377	141634471	0.00332388206745967	+	.	gene_id "ENSRNOG00000076634"; transcript_id "ENSRNOG00000076634_tx_7"; exon_id "X_141634377_141634471_+"; exonnum "5"; txlen "1100";
X	ENSEMBL114_rn	exon	141634377	141634471	0.00332388206745967	+	.	gene_id "ENSRNOG00000076634"; transcript_id "ENSRNOG00000076634_tx_8"; exon_id "X_141634377_141634471_+"; exonnum "5"; txlen "958";
X	ensembl	exon	141635448	141635498	0	+	.	gene_id "ENSRNOG00000076634"; gene_version "1"; transcript_id "ENSRNOT00000128491"; transcript_version "1"; exon_number "3"; gene_source "ensembl"; gene_biotype "lncRNA"; transcript_source "ensembl"; transcript_biotype "lncRNA"; exon_id "ENSRNOE00000750499"; exon_version "1";
X	ensembl	exon	141635448	141635498	0	+	.	gene_id "ENSRNOG00000076634"; gene_version "1"; transcript_id "ENSRNOT00000138860"; transcript_version "1"; exon_number "6"; gene_source "ensembl"; gene_biotype "lncRNA"; transcript_source "ensembl"; transcript_biotype "lncRNA"; exon_id "ENSRNOE00000750499"; exon_version "1";
X	ensembl	exon	141635452	141635498	0	+	.	gene_id "ENSRNOG00000076634"; gene_version "1"; transcript_id "ENSRNOT00000157236"; transcript_version "1"; exon_number "9"; gene_source "ensembl"; gene_biotype "lncRNA"; transcript_source "ensembl"; transcript_biotype "lncRNA"; exon_id "ENSRNOE00000694765"; exon_version "1"; tag "Ensembl_canonical";
X	ensembl	exon	141637395	141637532	0	+	.	gene_id "ENSRNOG00000076634"; gene_version "1"; transcript_id "ENSRNOT00000128491"; transcript_version "1"; exon_number "4"; gene_source "ensembl"; gene_biotype "lncRNA"; transcript_source "ensembl"; transcript_biotype "lncRNA"; exon_id "ENSRNOE00000809198"; exon_version "1";
X	ensembl	exon	141637395	141637532	0	+	.	gene_id "ENSRNOG00000076634"; gene_version "1"; transcript_id "ENSRNOT00000127527"; transcript_version "1"; exon_number "6"; gene_source "ensembl"; gene_biotype "lncRNA"; transcript_source "ensembl"; transcript_biotype "lncRNA"; exon_id "ENSRNOE00000809198"; exon_version "1";
X	ensembl	exon	141637395	141637532	0	+	.	gene_id "ENSRNOG00000076634"; gene_version "1"; transcript_id "ENSRNOT00000138860"; transcript_version "1"; exon_number "7"; gene_source "ensembl"; gene_biotype "lncRNA"; transcript_source "ensembl"; transcript_biotype "lncRNA"; exon_id "ENSRNOE00000809198"; exon_version "1";
X	ensembl	exon	141637395	141637532	0	+	.	gene_id "ENSRNOG00000076634"; gene_version "1"; transcript_id "ENSRNOT00000157236"; transcript_version "1"; exon_number "10"; gene_source "ensembl"; gene_biotype "lncRNA"; transcript_source "ensembl"; transcript_biotype "lncRNA"; exon_id "ENSRNOE00000809198"; exon_version "1"; tag "Ensembl_canonical";
```
