## Supplementary material for "Significantly Improved Mouse and Rat Genome Annotation Using Sequence Read Archive RNA-seq Data": rat_SRA_ENSEMBL114.gtf: rat_SRA_ENSEMBL114.gtf (part 1049 of 1073)

```
X	ensembl	exon	141637395	141637532	0	+	.	gene_id "ENSRNOG00000076634"; gene_version "1"; transcript_id "ENSRNOT00000138232"; transcript_version "1"; exon_number "8"; gene_source "ensembl"; gene_biotype "lncRNA"; transcript_source "ensembl"; transcript_biotype "lncRNA"; exon_id "ENSRNOE00000809198"; exon_version "1";
X	sraer114_mid	exon	141892796	141892840	0.00332388206745967	+	.	gene_id "ENSRNOG00000076634"; transcript_id "ENSRNOG00000076634_tx_7"; exon_id "X_141892796_141892840_+"; exonnum "6"; txlen "1100";
X	sraer114_mid	exon	141892796	141892840	0.00332388206745967	+	.	gene_id "ENSRNOG00000076634"; transcript_id "ENSRNOG00000076634_tx_8"; exon_id "X_141892796_141892840_+"; exonnum "6"; txlen "958";
X	sraer114_mid	exon	141906306	141906385	0.00332388206745967	+	.	gene_id "ENSRNOG00000076634"; transcript_id "ENSRNOG00000076634_tx_8"; exon_id "X_141906306_141906385_+"; exonnum "7"; txlen "958";
X	sraer114_ss	exon	141906674	141906724	0.00332388206745967	+	.	gene_id "ENSRNOG00000076634"; transcript_id "ENSRNOG00000076634_tx_8"; exon_id "X_141906674_141906724_+"; exonnum "8"; txlen "958";
X	sraer114_mid	exon	141995816	141995877	0.00332388206745967	+	.	gene_id "ENSRNOG00000076634"; transcript_id "ENSRNOG00000076634_tx_7"; exon_id "X_141995816_141995877_+"; exonnum "7"; txlen "1100";
X	sraer114_ss	exon	141997722	141997932	0.00332388206745967	+	.	gene_id "ENSRNOG00000076634"; transcript_id "ENSRNOG00000076634_tx_7"; exon_id "X_141997722_141997932_+"; exonnum "8"; txlen "1100";
X	sraer114_mid	exon	142100069	142100141	0.298255906799712	+	.	gene_id "ENSRNOG00000003532"; transcript_id "ENSRNOG00000003532_tx_2"; exon_id "X_142100069_142100141_+"; exonnum "1"; txlen "1661";
X	sraer114_mid	exon	142100069	142100141	0.0065409238745875	+	.	gene_id "ENSRNOG00000003532"; transcript_id "ENSRNOG00000003532_tx_5"; exon_id "X_142100069_142100141_+"; exonnum "1"; txlen "1824";
X	sraer114_mid	exon	142104060	142104152	0.0065409238745875	+	.	gene_id "ENSRNOG00000003532"; transcript_id "ENSRNOG00000003532_tx_5"; exon_id "X_142104060_142104152_+"; exonnum "2"; txlen "1824";
X	ensembl	exon	142106603	142106678	0	+	.	gene_id "ENSRNOG00000003532"; gene_version "7"; transcript_id "ENSRNOT00000004684"; transcript_version "7"; exon_number "1"; gene_name "Magea13"; gene_source "ensembl"; gene_biotype "protein_coding"; transcript_name "Magea13-201"; transcript_source "ensembl"; transcript_biotype "protein_coding"; exon_id "ENSRNOE00000382656"; exon_version "3";
X	ensembl	five_prime_utr	142106603	142106678	0	+	.	gene_id "ENSRNOG00000003532"; gene_version "7"; transcript_id "ENSRNOT00000004684"; transcript_version "7"; gene_name "Magea13"; gene_source "ensembl"; gene_biotype "protein_coding"; transcript_name "Magea13-201"; transcript_source "ensembl"; transcript_biotype "protein_coding";
X	ENSEMBL114_rn	exon	142106603	142106678	0.150085444162888	+	.	gene_id "ENSRNOG00000003532"; transcript_id "ENSRNOG00000003532_tx_3"; exon_id "X_142106603_142106678_+"; exonnum "1"; txlen "1170";
X	ensembl	gene	142106603	142112457	0	+	.	gene_id "ENSRNOG00000003532"; gene_version "7"; gene_name "Magea13"; gene_source "ensembl"; gene_biotype "protein_coding";
X	ensembl	transcript	142106603	142112457	0	+	.	gene_id "ENSRNOG00000003532"; gene_version "7"; transcript_id "ENSRNOT00000004684"; transcript_version "7"; gene_name "Magea13"; gene_source "ensembl"; gene_biotype "protein_coding"; transcript_name "Magea13-201"; transcript_source "ensembl"; transcript_biotype "protein_coding";
X	ensembl	exon	142108305	142108436	0	+	.	gene_id "ENSRNOG00000003532"; gene_version "7"; transcript_id "ENSRNOT00000004684"; transcript_version "7"; exon_number "2"; gene_name "Magea13"; gene_source "ensembl"; gene_biotype "protein_coding"; transcript_name "Magea13-201"; transcript_source "ensembl"; transcript_biotype "protein_coding"; exon_id "ENSRNOE00000382654"; exon_version "1";
X	ensembl	five_prime_utr	142108305	142108436	0	+	.	gene_id "ENSRNOG00000003532"; gene_version "7"; transcript_id "ENSRNOT00000004684"; transcript_version "7"; gene_name "Magea13"; gene_source "ensembl"; gene_biotype "protein_coding"; transcript_name "Magea13-201"; transcript_source "ensembl"; transcript_biotype "protein_coding";
X	ENSEMBL114_rn	exon	142108305	142108436	0.298255906799712	+	.	gene_id "ENSRNOG00000003532"; transcript_id "ENSRNOG00000003532_tx_2"; exon_id "X_142108305_142108436_+"; exonnum "2"; txlen "1661";
X	ENSEMBL114_rn	exon	142108305	142108436	0.150085444162888	+	.	gene_id "ENSRNOG00000003532"; transcript_id "ENSRNOG00000003532_tx_3"; exon_id "X_142108305_142108436_+"; exonnum "2"; txlen "1170";
X	ENSEMBL114_rn	exon	142108305	142108436	0.0065409238745875	+	.	gene_id "ENSRNOG00000003532"; transcript_id "ENSRNOG00000003532_tx_5"; exon_id "X_142108305_142108436_+"; exonnum "3"; txlen "1824";
X	ensembl	exon	142108844	142109378	0	+	.	gene_id "ENSRNOG00000003532"; gene_version "7"; transcript_id "ENSRNOT00000096869"; transcript_version "2"; exon_number "1"; gene_name "Magea13"; gene_source "ensembl"; gene_biotype "protein_coding"; transcript_name "Magea13-202"; transcript_source "ensembl"; transcript_biotype "protein_coding"; exon_id "ENSRNOE00000640910"; exon_version "2"; tag "Ensembl_canonical";
X	ensembl	five_prime_utr	142108844	142109378	0	+	.	gene_id "ENSRNOG00000003532"; gene_version "7"; transcript_id "ENSRNOT00000096869"; transcript_version "2"; gene_name "Magea13"; gene_source "ensembl"; gene_biotype "protein_coding"; transcript_name "Magea13-202"; transcript_source "ensembl"; transcript_biotype "protein_coding"; tag "Ensembl_canonical";
X	ensembl	transcript	142108844	142112457	0	+	.	gene_id "ENSRNOG00000003532"; gene_version "7"; transcript_id "ENSRNOT00000096869"; transcript_version "2"; gene_name "Magea13"; gene_source "ensembl"; gene_biotype "protein_coding"; transcript_name "Magea13-202"; transcript_source "ensembl"; transcript_biotype "protein_coding"; tag "Ensembl_canonical";
X	sraer114_mid	exon	142109309	142109378	0.0065409238745875	+	.	gene_id "ENSRNOG00000003532"; transcript_id "ENSRNOG00000003532_tx_5"; exon_id "X_142109309_142109378_+"; exonnum "4"; txlen "1824";
X	ensembl	five_prime_utr	142111002	142111050	0	+	.	gene_id "ENSRNOG00000003532"; gene_version "7"; transcript_id "ENSRNOT00000096869"; transcript_version "2"; gene_name "Magea13"; gene_source "ensembl"; gene_biotype "protein_coding"; transcript_name "Magea13-202"; transcript_source "ensembl"; transcript_biotype "protein_coding"; tag "Ensembl_canonical";
X	ensembl	five_prime_utr	142111002	142111050	0	+	.	gene_id "ENSRNOG00000003532"; gene_version "7"; transcript_id "ENSRNOT00000004684"; transcript_version "7"; gene_name "Magea13"; gene_source "ensembl"; gene_biotype "protein_coding"; transcript_name "Magea13-201"; transcript_source "ensembl"; transcript_biotype "protein_coding";
X	ensembl	exon	142111002	142112457	0	+	.	gene_id "ENSRNOG00000003532"; gene_version "7"; transcript_id "ENSRNOT00000096869"; transcript_version "2"; exon_number "2"; gene_name "Magea13"; gene_source "ensembl"; gene_biotype "protein_coding"; transcript_name "Magea13-202"; transcript_source "ensembl"; transcript_biotype "protein_coding"; exon_id "ENSRNOE00000319907"; exon_version "5"; tag "Ensembl_canonical";
X	ensembl	exon	142111002	142112457	0	+	.	gene_id "ENSRNOG00000003532"; gene_version "7"; transcript_id "ENSRNOT00000004684"; transcript_version "7"; exon_number "3"; gene_name "Magea13"; gene_source "ensembl"; gene_biotype "protein_coding"; transcript_name "Magea13-201"; transcript_source "ensembl"; transcript_biotype "protein_coding"; exon_id "ENSRNOE00000319907"; exon_version "5";
X	ENSEMBL114_rn	exon	142111002	142112457	0.298255906799712	+	.	gene_id "ENSRNOG00000003532"; transcript_id "ENSRNOG00000003532_tx_2"; exon_id "X_142111002_142112457_+"; exonnum "3"; txlen "1661";
X	ENSEMBL114_rn	exon	142111002	142112457	0.0065409238745875	+	.	gene_id "ENSRNOG00000003532"; transcript_id "ENSRNOG00000003532_tx_5"; exon_id "X_142111002_142112457_+"; exonnum "5"; txlen "1824";
X	ensembl	start_codon	142111051	142111053	0	+	0	gene_id "ENSRNOG00000003532"; gene_version "7"; transcript_id "ENSRNOT00000096869"; transcript_version "2"; exon_number "2"; gene_name "Magea13"; gene_source "ensembl"; gene_biotype "protein_coding"; transcript_name "Magea13-202"; transcript_source "ensembl"; transcript_biotype "protein_coding"; tag "Ensembl_canonical";
X	ensembl	start_codon	142111051	142111053	0	+	0	gene_id "ENSRNOG00000003532"; gene_version "7"; transcript_id "ENSRNOT00000004684"; transcript_version "7"; exon_number "3"; gene_name "Magea13"; gene_source "ensembl"; gene_biotype "protein_coding"; transcript_name "Magea13-201"; transcript_source "ensembl"; transcript_biotype "protein_coding";
X	ensembl	CDS	142111051	142111992	0	+	0	gene_id "ENSRNOG00000003532"; gene_version "7"; transcript_id "ENSRNOT00000096869"; transcript_version "2"; exon_number "2"; gene_name "Magea13"; gene_source "ensembl"; gene_biotype "protein_coding"; transcript_name "Magea13-202"; transcript_source "ensembl"; transcript_biotype "protein_coding"; protein_id "ENSRNOP00000083685"; protein_version "1"; tag "Ensembl_canonical";
X	ensembl	CDS	142111051	142111992	0	+	0	gene_id "ENSRNOG00000003532"; gene_version "7"; transcript_id "ENSRNOT00000004684"; transcript_version "7"; exon_number "3"; gene_name "Magea13"; gene_source "ensembl"; gene_biotype "protein_coding"; transcript_name "Magea13-201"; transcript_source "ensembl"; transcript_biotype "protein_coding"; protein_id "ENSRNOP00000004684"; protein_version "5";
X	ensembl	stop_codon	142111993	142111995	0	+	0	gene_id "ENSRNOG00000003532"; gene_version "7"; transcript_id "ENSRNOT00000096869"; transcript_version "2"; exon_number "2"; gene_name "Magea13"; gene_source "ensembl"; gene_biotype "protein_coding"; transcript_name "Magea13-202"; transcript_source "ensembl"; transcript_biotype "protein_coding"; tag "Ensembl_canonical";
X	ensembl	stop_codon	142111993	142111995	0	+	0	gene_id "ENSRNOG00000003532"; gene_version "7"; transcript_id "ENSRNOT00000004684"; transcript_version "7"; exon_number "3"; gene_name "Magea13"; gene_source "ensembl"; gene_biotype "protein_coding"; transcript_name "Magea13-201"; transcript_source "ensembl"; transcript_biotype "protein_coding";
X	ensembl	three_prime_utr	142111996	142112457	0	+	.	gene_id "ENSRNOG00000003532"; gene_version "7"; transcript_id "ENSRNOT00000096869"; transcript_version "2"; gene_name "Magea13"; gene_source "ensembl"; gene_biotype "protein_coding"; transcript_name "Magea13-202"; transcript_source "ensembl"; transcript_biotype "protein_coding"; tag "Ensembl_canonical";
X	ensembl	three_prime_utr	142111996	142112457	0	+	.	gene_id "ENSRNOG00000003532"; gene_version "7"; transcript_id "ENSRNOT00000004684"; transcript_version "7"; gene_name "Magea13"; gene_source "ensembl"; gene_biotype "protein_coding"; transcript_name "Magea13-201"; transcript_source "ensembl"; transcript_biotype "protein_coding";
X	sraer114_ss	exon	142114922	142115883	0.150085444162888	+	.	gene_id "ENSRNOG00000003532"; transcript_id "ENSRNOG00000003532_tx_3"; exon_id "X_142114922_142115883_+"; exonnum "3"; txlen "1170";
X	sraer114_es	exon	142838749	142838877	0.0220091090786697	+	.	gene_id "ENSRNOG00000077947"; transcript_id "ENSRNOG00000077947_tx_2"; exon_id "X_142838749_142838877_+"; exonnum "1"; txlen "576";
X	sraer114_es	exon	142838749	142838877	0.00347880846812518	+	.	gene_id "ENSRNOG00000077947"; transcript_id "ENSRNOG00000077947_tx_4"; exon_id "X_142838749_142838877_+"; exonnum "1"; txlen "1084";
X	sraer114_mid	exon	142870619	142870764	0.0220091090786697	+	.	gene_id "ENSRNOG00000077947"; transcript_id "ENSRNOG00000077947_tx_2"; exon_id "X_142870619_142870764_+"; exonnum "2"; txlen "576";
X	sraer114_mid	exon	142870619	142870764	0.00347880846812518	+	.	gene_id "ENSRNOG00000077947"; transcript_id "ENSRNOG00000077947_tx_4"; exon_id "X_142870619_142870764_+"; exonnum "2"; txlen "1084";
X	ensembl	exon	142870696	142870764	0	+	.	gene_id "ENSRNOG00000077947"; gene_version "1"; transcript_id "ENSRNOT00000138980"; transcript_version "1"; exon_number "1"; gene_source "ensembl"; gene_biotype "lncRNA"; transcript_source "ensembl"; transcript_biotype "lncRNA"; exon_id "ENSRNOE00000734050"; exon_version "1"; tag "Ensembl_canonical";
X	ensembl	gene	142870696	142903949	0	+	.	gene_id "ENSRNOG00000077947"; gene_version "1"; gene_source "ensembl"; gene_biotype "lncRNA";
X	ensembl	transcript	142870696	142903949	0	+	.	gene_id "ENSRNOG00000077947"; gene_version "1"; transcript_id "ENSRNOT00000138980"; transcript_version "1"; gene_source "ensembl"; gene_biotype "lncRNA"; transcript_source "ensembl"; transcript_biotype "lncRNA"; tag "Ensembl_canonical";
X	sraer114_mid	exon	142888187	142888694	0.00347880846812518	+	.	gene_id "ENSRNOG00000077947"; transcript_id "ENSRNOG00000077947_tx_4"; exon_id "X_142888187_142888694_+"; exonnum "3"; txlen "1084";
X	ensembl	exon	142897953	142898092	0	+	.	gene_id "ENSRNOG00000077947"; gene_version "1"; transcript_id "ENSRNOT00000138980"; transcript_version "1"; exon_number "2"; gene_source "ensembl"; gene_biotype "lncRNA"; transcript_source "ensembl"; transcript_biotype "lncRNA"; exon_id "ENSRNOE00000743889"; exon_version "1"; tag "Ensembl_canonical";
X	ENSEMBL114_rn	exon	142897953	142898092	0.0220091090786697	+	.	gene_id "ENSRNOG00000077947"; transcript_id "ENSRNOG00000077947_tx_2"; exon_id "X_142897953_142898092_+"; exonnum "3"; txlen "576";
X	ENSEMBL114_rn	exon	142897953	142898092	0.00347880846812518	+	.	gene_id "ENSRNOG00000077947"; transcript_id "ENSRNOG00000077947_tx_4"; exon_id "X_142897953_142898092_+"; exonnum "4"; txlen "1084";
X	ensembl	exon	142901541	142901587	0	+	.	gene_id "ENSRNOG00000077947"; gene_version "1"; transcript_id "ENSRNOT00000138980"; transcript_version "1"; exon_number "3"; gene_source "ensembl"; gene_biotype "lncRNA"; transcript_source "ensembl"; transcript_biotype "lncRNA"; exon_id "ENSRNOE00000674719"; exon_version "1"; tag "Ensembl_canonical";
X	ENSEMBL114_rn	exon	142901541	142901587	0.0220091090786697	+	.	gene_id "ENSRNOG00000077947"; transcript_id "ENSRNOG00000077947_tx_2"; exon_id "X_142901541_142901587_+"; exonnum "4"; txlen "576";
X	ENSEMBL114_rn	exon	142901541	142901587	0.00347880846812518	+	.	gene_id "ENSRNOG00000077947"; transcript_id "ENSRNOG00000077947_tx_4"; exon_id "X_142901541_142901587_+"; exonnum "5"; txlen "1084";
X	ensembl	exon	142902758	142903949	0	+	.	gene_id "ENSRNOG00000077947"; gene_version "1"; transcript_id "ENSRNOT00000138980"; transcript_version "1"; exon_number "4"; gene_source "ensembl"; gene_biotype "lncRNA"; transcript_source "ensembl"; transcript_biotype "lncRNA"; exon_id "ENSRNOE00000697084"; exon_version "1"; tag "Ensembl_canonical";
X	sraer114_ss	exon	142904196	142904309	0.0220091090786697	+	.	gene_id "ENSRNOG00000077947"; transcript_id "ENSRNOG00000077947_tx_2"; exon_id "X_142904196_142904309_+"; exonnum "5"; txlen "576";
X	sraer114_ss	exon	142904196	142904309	0.00347880846812518	+	.	gene_id "ENSRNOG00000077947"; transcript_id "ENSRNOG00000077947_tx_4"; exon_id "X_142904196_142904309_+"; exonnum "6"; txlen "1084";
X	ensembl	five_prime_utr	143388621	143388641	0	+	.	gene_id "ENSRNOG00000003430"; gene_version "9"; transcript_id "ENSRNOT00000139261"; transcript_version "1"; gene_name "F9"; gene_source "ensembl"; gene_biotype "protein_coding"; transcript_name "F9-203"; transcript_source "ensembl"; transcript_biotype "protein_coding"; tag "Ensembl_canonical";
X	ensembl	five_prime_utr	143388621	143388641	0	+	.	gene_id "ENSRNOG00000003430"; gene_version "9"; transcript_id "ENSRNOT00000124792"; transcript_version "1"; gene_name "F9"; gene_source "ensembl"; gene_biotype "protein_coding"; transcript_name "F9-202"; transcript_source "ensembl"; transcript_biotype "protein_coding";
X	ensembl	exon	143388621	143388708	0	+	.	gene_id "ENSRNOG00000003430"; gene_version "9"; transcript_id "ENSRNOT00000139261"; transcript_version "1"; exon_number "1"; gene_name "F9"; gene_source "ensembl"; gene_biotype "protein_coding"; transcript_name "F9-203"; transcript_source "ensembl"; transcript_biotype "protein_coding"; exon_id "ENSRNOE00000725563"; exon_version "1"; tag "Ensembl_canonical";
X	ensembl	exon	143388621	143388708	0	+	.	gene_id "ENSRNOG00000003430"; gene_version "9"; transcript_id "ENSRNOT00000004559"; transcript_version "9"; exon_number "1"; gene_name "F9"; gene_source "ensembl"; gene_biotype "protein_coding"; transcript_name "F9-201"; transcript_source "ensembl"; transcript_biotype "protein_coding"; exon_id "ENSRNOE00000348744"; exon_version "7";
X	ensembl	CDS	143388621	143388708	0	+	0	gene_id "ENSRNOG00000003430"; gene_version "9"; transcript_id "ENSRNOT00000004559"; transcript_version "9"; exon_number "1"; gene_name "F9"; gene_source "ensembl"; gene_biotype "protein_coding"; transcript_name "F9-201"; transcript_source "ensembl"; transcript_biotype "protein_coding"; protein_id "ENSRNOP00000004559"; protein_version "7";
X	ensembl	exon	143388621	143388708	0	+	.	gene_id "ENSRNOG00000003430"; gene_version "9"; transcript_id "ENSRNOT00000124792"; transcript_version "1"; exon_number "1"; gene_name "F9"; gene_source "ensembl"; gene_biotype "protein_coding"; transcript_name "F9-202"; transcript_source "ensembl"; transcript_biotype "protein_coding"; exon_id "ENSRNOE00000725563"; exon_version "1";
X	ensembl	transcript	143388621	143433143	0	+	.	gene_id "ENSRNOG00000003430"; gene_version "9"; transcript_id "ENSRNOT00000139261"; transcript_version "1"; gene_name "F9"; gene_source "ensembl"; gene_biotype "protein_coding"; transcript_name "F9-203"; transcript_source "ensembl"; transcript_biotype "protein_coding"; tag "Ensembl_canonical";
X	ensembl	transcript	143388621	143433143	0	+	.	gene_id "ENSRNOG00000003430"; gene_version "9"; transcript_id "ENSRNOT00000004559"; transcript_version "9"; gene_name "F9"; gene_source "ensembl"; gene_biotype "protein_coding"; transcript_name "F9-201"; transcript_source "ensembl"; transcript_biotype "protein_coding";
X	ensembl	transcript	143388621	143433143	0	+	.	gene_id "ENSRNOG00000003430"; gene_version "9"; transcript_id "ENSRNOT00000124792"; transcript_version "1"; gene_name "F9"; gene_source "ensembl"; gene_biotype "protein_coding"; transcript_name "F9-202"; transcript_source "ensembl"; transcript_biotype "protein_coding";
X	ensembl	gene	143388621	143433146	0	+	.	gene_id "ENSRNOG00000003430"; gene_version "9"; gene_name "F9"; gene_source "ensembl"; gene_biotype "protein_coding";
X	ensembl	five_prime_utr	143388622	143388641	0	+	.	gene_id "ENSRNOG00000003430"; gene_version "9"; transcript_id "ENSRNOT00000155426"; transcript_version "1"; gene_name "F9"; gene_source "ensembl"; gene_biotype "protein_coding"; transcript_name "F9-204"; transcript_source "ensembl"; transcript_biotype "protein_coding";
X	ensembl	exon	143388622	143388708	0	+	.	gene_id "ENSRNOG00000003430"; gene_version "9"; transcript_id "ENSRNOT00000155426"; transcript_version "1"; exon_number "1"; gene_name "F9"; gene_source "ensembl"; gene_biotype "protein_coding"; transcript_name "F9-204"; transcript_source "ensembl"; transcript_biotype "protein_coding"; exon_id "ENSRNOE00000760174"; exon_version "1";
X	ensembl	transcript	143388622	143433146	0	+	.	gene_id "ENSRNOG00000003430"; gene_version "9"; transcript_id "ENSRNOT00000155426"; transcript_version "1"; gene_name "F9"; gene_source "ensembl"; gene_biotype "protein_coding"; transcript_name "F9-204"; transcript_source "ensembl"; transcript_biotype "protein_coding";
X	ensembl	start_codon	143388642	143388644	0	+	0	gene_id "ENSRNOG00000003430"; gene_version "9"; transcript_id "ENSRNOT00000139261"; transcript_version "1"; exon_number "1"; gene_name "F9"; gene_source "ensembl"; gene_biotype "protein_coding"; transcript_name "F9-203"; transcript_source "ensembl"; transcript_biotype "protein_coding"; tag "Ensembl_canonical";
X	ensembl	start_codon	143388642	143388644	0	+	0	gene_id "ENSRNOG00000003430"; gene_version "9"; transcript_id "ENSRNOT00000124792"; transcript_version "1"; exon_number "1"; gene_name "F9"; gene_source "ensembl"; gene_biotype "protein_coding"; transcript_name "F9-202"; transcript_source "ensembl"; transcript_biotype "protein_coding";
X	ensembl	start_codon	143388642	143388644	0	+	0	gene_id "ENSRNOG00000003430"; gene_version "9"; transcript_id "ENSRNOT00000155426"; transcript_version "1"; exon_number "1"; gene_name "F9"; gene_source "ensembl"; gene_biotype "protein_coding"; transcript_name "F9-204"; transcript_source "ensembl"; transcript_biotype "protein_coding";
X	ensembl	CDS	143388642	143388708	0	+	0	gene_id "ENSRNOG00000003430"; gene_version "9"; transcript_id "ENSRNOT00000139261"; transcript_version "1"; exon_number "1"; gene_name "F9"; gene_source "ensembl"; gene_biotype "protein_coding"; transcript_name "F9-203"; transcript_source "ensembl"; transcript_biotype "protein_coding"; protein_id "ENSRNOP00000110448"; protein_version "1"; tag "Ensembl_canonical";
X	ensembl	CDS	143388642	143388708	0	+	0	gene_id "ENSRNOG00000003430"; gene_version "9"; transcript_id "ENSRNOT00000124792"; transcript_version "1"; exon_number "1"; gene_name "F9"; gene_source "ensembl"; gene_biotype "protein_coding"; transcript_name "F9-202"; transcript_source "ensembl"; transcript_biotype "protein_coding"; protein_id "ENSRNOP00000112029"; protein_version "1";
X	ensembl	CDS	143388642	143388708	0	+	0	gene_id "ENSRNOG00000003430"; gene_version "9"; transcript_id "ENSRNOT00000155426"; transcript_version "1"; exon_number "1"; gene_name "F9"; gene_source "ensembl"; gene_biotype "protein_coding"; transcript_name "F9-204"; transcript_source "ensembl"; transcript_biotype "protein_coding"; protein_id "ENSRNOP00000103255"; protein_version "1";
X	ensembl	exon	143393014	143393177	0	+	.	gene_id "ENSRNOG00000003430"; gene_version "9"; transcript_id "ENSRNOT00000139261"; transcript_version "1"; exon_number "2"; gene_name "F9"; gene_source "ensembl"; gene_biotype "protein_coding"; transcript_name "F9-203"; transcript_source "ensembl"; transcript_biotype "protein_coding"; exon_id "ENSRNOE00000347391"; exon_version "1"; tag "Ensembl_canonical";
X	ensembl	CDS	143393014	143393177	0	+	2	gene_id "ENSRNOG00000003430"; gene_version "9"; transcript_id "ENSRNOT00000139261"; transcript_version "1"; exon_number "2"; gene_name "F9"; gene_source "ensembl"; gene_biotype "protein_coding"; transcript_name "F9-203"; transcript_source "ensembl"; transcript_biotype "protein_coding"; protein_id "ENSRNOP00000110448"; protein_version "1"; tag "Ensembl_canonical";
X	ensembl	exon	143393014	143393177	0	+	.	gene_id "ENSRNOG00000003430"; gene_version "9"; transcript_id "ENSRNOT00000004559"; transcript_version "9"; exon_number "2"; gene_name "F9"; gene_source "ensembl"; gene_biotype "protein_coding"; transcript_name "F9-201"; transcript_source "ensembl"; transcript_biotype "protein_coding"; exon_id "ENSRNOE00000347391"; exon_version "1";
X	ensembl	CDS	143393014	143393177	0	+	2	gene_id "ENSRNOG00000003430"; gene_version "9"; transcript_id "ENSRNOT00000004559"; transcript_version "9"; exon_number "2"; gene_name "F9"; gene_source "ensembl"; gene_biotype "protein_coding"; transcript_name "F9-201"; transcript_source "ensembl"; transcript_biotype "protein_coding"; protein_id "ENSRNOP00000004559"; protein_version "7";
X	ensembl	exon	143393014	143393177	0	+	.	gene_id "ENSRNOG00000003430"; gene_version "9"; transcript_id "ENSRNOT00000124792"; transcript_version "1"; exon_number "2"; gene_name "F9"; gene_source "ensembl"; gene_biotype "protein_coding"; transcript_name "F9-202"; transcript_source "ensembl"; transcript_biotype "protein_coding"; exon_id "ENSRNOE00000347391"; exon_version "1";
X	ensembl	CDS	143393014	143393177	0	+	2	gene_id "ENSRNOG00000003430"; gene_version "9"; transcript_id "ENSRNOT00000124792"; transcript_version "1"; exon_number "2"; gene_name "F9"; gene_source "ensembl"; gene_biotype "protein_coding"; transcript_name "F9-202"; transcript_source "ensembl"; transcript_biotype "protein_coding"; protein_id "ENSRNOP00000112029"; protein_version "1";
X	ensembl	exon	143393014	143393177	0	+	.	gene_id "ENSRNOG00000003430"; gene_version "9"; transcript_id "ENSRNOT00000155426"; transcript_version "1"; exon_number "2"; gene_name "F9"; gene_source "ensembl"; gene_biotype "protein_coding"; transcript_name "F9-204"; transcript_source "ensembl"; transcript_biotype "protein_coding"; exon_id "ENSRNOE00000347391"; exon_version "1";
X	ensembl	CDS	143393014	143393177	0	+	2	gene_id "ENSRNOG00000003430"; gene_version "9"; transcript_id "ENSRNOT00000155426"; transcript_version "1"; exon_number "2"; gene_name "F9"; gene_source "ensembl"; gene_biotype "protein_coding"; transcript_name "F9-204"; transcript_source "ensembl"; transcript_biotype "protein_coding"; protein_id "ENSRNOP00000103255"; protein_version "1";
X	ensembl	exon	143393593	143393617	0	+	.	gene_id "ENSRNOG00000003430"; gene_version "9"; transcript_id "ENSRNOT00000139261"; transcript_version "1"; exon_number "3"; gene_name "F9"; gene_source "ensembl"; gene_biotype "protein_coding"; transcript_name "F9-203"; transcript_source "ensembl"; transcript_biotype "protein_coding"; exon_id "ENSRNOE00000032114"; exon_version "1"; tag "Ensembl_canonical";
X	ensembl	CDS	143393593	143393617	0	+	0	gene_id "ENSRNOG00000003430"; gene_version "9"; transcript_id "ENSRNOT00000139261"; transcript_version "1"; exon_number "3"; gene_name "F9"; gene_source "ensembl"; gene_biotype "protein_coding"; transcript_name "F9-203"; transcript_source "ensembl"; transcript_biotype "protein_coding"; protein_id "ENSRNOP00000110448"; protein_version "1"; tag "Ensembl_canonical";
X	ensembl	exon	143393593	143393617	0	+	.	gene_id "ENSRNOG00000003430"; gene_version "9"; transcript_id "ENSRNOT00000004559"; transcript_version "9"; exon_number "3"; gene_name "F9"; gene_source "ensembl"; gene_biotype "protein_coding"; transcript_name "F9-201"; transcript_source "ensembl"; transcript_biotype "protein_coding"; exon_id "ENSRNOE00000032114"; exon_version "1";
X	ensembl	CDS	143393593	143393617	0	+	0	gene_id "ENSRNOG00000003430"; gene_version "9"; transcript_id "ENSRNOT00000004559"; transcript_version "9"; exon_number "3"; gene_name "F9"; gene_source "ensembl"; gene_biotype "protein_coding"; transcript_name "F9-201"; transcript_source "ensembl"; transcript_biotype "protein_coding"; protein_id "ENSRNOP00000004559"; protein_version "7";
X	ensembl	exon	143393593	143393617	0	+	.	gene_id "ENSRNOG00000003430"; gene_version "9"; transcript_id "ENSRNOT00000124792"; transcript_version "1"; exon_number "3"; gene_name "F9"; gene_source "ensembl"; gene_biotype "protein_coding"; transcript_name "F9-202"; transcript_source "ensembl"; transcript_biotype "protein_coding"; exon_id "ENSRNOE00000032114"; exon_version "1";
X	ensembl	CDS	143393593	143393617	0	+	0	gene_id "ENSRNOG00000003430"; gene_version "9"; transcript_id "ENSRNOT00000124792"; transcript_version "1"; exon_number "3"; gene_name "F9"; gene_source "ensembl"; gene_biotype "protein_coding"; transcript_name "F9-202"; transcript_source "ensembl"; transcript_biotype "protein_coding"; protein_id "ENSRNOP00000112029"; protein_version "1";
X	ensembl	exon	143393593	143393617	0	+	.	gene_id "ENSRNOG00000003430"; gene_version "9"; transcript_id "ENSRNOT00000155426"; transcript_version "1"; exon_number "3"; gene_name "F9"; gene_source "ensembl"; gene_biotype "protein_coding"; transcript_name "F9-204"; transcript_source "ensembl"; transcript_biotype "protein_coding"; exon_id "ENSRNOE00000032114"; exon_version "1";
X	ensembl	CDS	143393593	143393617	0	+	0	gene_id "ENSRNOG00000003430"; gene_version "9"; transcript_id "ENSRNOT00000155426"; transcript_version "1"; exon_number "3"; gene_name "F9"; gene_source "ensembl"; gene_biotype "protein_coding"; transcript_name "F9-204"; transcript_source "ensembl"; transcript_biotype "protein_coding"; protein_id "ENSRNOP00000103255"; protein_version "1";
X	ensembl	exon	143398680	143398793	0	+	.	gene_id "ENSRNOG00000003430"; gene_version "9"; transcript_id "ENSRNOT00000139261"; transcript_version "1"; exon_number "4"; gene_name "F9"; gene_source "ensembl"; gene_biotype "protein_coding"; transcript_name "F9-203"; transcript_source "ensembl"; transcript_biotype "protein_coding"; exon_id "ENSRNOE00000283177"; exon_version "1"; tag "Ensembl_canonical";
X	ensembl	CDS	143398680	143398793	0	+	2	gene_id "ENSRNOG00000003430"; gene_version "9"; transcript_id "ENSRNOT00000139261"; transcript_version "1"; exon_number "4"; gene_name "F9"; gene_source "ensembl"; gene_biotype "protein_coding"; transcript_name "F9-203"; transcript_source "ensembl"; transcript_biotype "protein_coding"; protein_id "ENSRNOP00000110448"; protein_version "1"; tag "Ensembl_canonical";
X	ensembl	exon	143398680	143398793	0	+	.	gene_id "ENSRNOG00000003430"; gene_version "9"; transcript_id "ENSRNOT00000004559"; transcript_version "9"; exon_number "4"; gene_name "F9"; gene_source "ensembl"; gene_biotype "protein_coding"; transcript_name "F9-201"; transcript_source "ensembl"; transcript_biotype "protein_coding"; exon_id "ENSRNOE00000283177"; exon_version "1";
X	ensembl	CDS	143398680	143398793	0	+	2	gene_id "ENSRNOG00000003430"; gene_version "9"; transcript_id "ENSRNOT00000004559"; transcript_version "9"; exon_number "4"; gene_name "F9"; gene_source "ensembl"; gene_biotype "protein_coding"; transcript_name "F9-201"; transcript_source "ensembl"; transcript_biotype "protein_coding"; protein_id "ENSRNOP00000004559"; protein_version "7";
X	ensembl	exon	143398680	143398793	0	+	.	gene_id "ENSRNOG00000003430"; gene_version "9"; transcript_id "ENSRNOT00000124792"; transcript_version "1"; exon_number "4"; gene_name "F9"; gene_source "ensembl"; gene_biotype "protein_coding"; transcript_name "F9-202"; transcript_source "ensembl"; transcript_biotype "protein_coding"; exon_id "ENSRNOE00000283177"; exon_version "1";
X	ensembl	CDS	143398680	143398793	0	+	2	gene_id "ENSRNOG00000003430"; gene_version "9"; transcript_id "ENSRNOT00000124792"; transcript_version "1"; exon_number "4"; gene_name "F9"; gene_source "ensembl"; gene_biotype "protein_coding"; transcript_name "F9-202"; transcript_source "ensembl"; transcript_biotype "protein_coding"; protein_id "ENSRNOP00000112029"; protein_version "1";
X	ensembl	exon	143398680	143398793	0	+	.	gene_id "ENSRNOG00000003430"; gene_version "9"; transcript_id "ENSRNOT00000155426"; transcript_version "1"; exon_number "4"; gene_name "F9"; gene_source "ensembl"; gene_biotype "protein_coding"; transcript_name "F9-204"; transcript_source "ensembl"; transcript_biotype "protein_coding"; exon_id "ENSRNOE00000283177"; exon_version "1";
X	ensembl	CDS	143398680	143398793	0	+	2	gene_id "ENSRNOG00000003430"; gene_version "9"; transcript_id "ENSRNOT00000155426"; transcript_version "1"; exon_number "4"; gene_name "F9"; gene_source "ensembl"; gene_biotype "protein_coding"; transcript_name "F9-204"; transcript_source "ensembl"; transcript_biotype "protein_coding"; protein_id "ENSRNOP00000103255"; protein_version "1";
X	ensembl	exon	143409706	143409834	0	+	.	gene_id "ENSRNOG00000003430"; gene_version "9"; transcript_id "ENSRNOT00000139261"; transcript_version "1"; exon_number "5"; gene_name "F9"; gene_source "ensembl"; gene_biotype "protein_coding"; transcript_name "F9-203"; transcript_source "ensembl"; transcript_biotype "protein_coding"; exon_id "ENSRNOE00000296791"; exon_version "2"; tag "Ensembl_canonical";
X	ensembl	CDS	143409706	143409834	0	+	2	gene_id "ENSRNOG00000003430"; gene_version "9"; transcript_id "ENSRNOT00000139261"; transcript_version "1"; exon_number "5"; gene_name "F9"; gene_source "ensembl"; gene_biotype "protein_coding"; transcript_name "F9-203"; transcript_source "ensembl"; transcript_biotype "protein_coding"; protein_id "ENSRNOP00000110448"; protein_version "1"; tag "Ensembl_canonical";
X	ensembl	exon	143409706	143409834	0	+	.	gene_id "ENSRNOG00000003430"; gene_version "9"; transcript_id "ENSRNOT00000004559"; transcript_version "9"; exon_number "5"; gene_name "F9"; gene_source "ensembl"; gene_biotype "protein_coding"; transcript_name "F9-201"; transcript_source "ensembl"; transcript_biotype "protein_coding"; exon_id "ENSRNOE00000296791"; exon_version "2";
X	ensembl	CDS	143409706	143409834	0	+	2	gene_id "ENSRNOG00000003430"; gene_version "9"; transcript_id "ENSRNOT00000004559"; transcript_version "9"; exon_number "5"; gene_name "F9"; gene_source "ensembl"; gene_biotype "protein_coding"; transcript_name "F9-201"; transcript_source "ensembl"; transcript_biotype "protein_coding"; protein_id "ENSRNOP00000004559"; protein_version "7";
X	ensembl	exon	143409706	143409834	0	+	.	gene_id "ENSRNOG00000003430"; gene_version "9"; transcript_id "ENSRNOT00000155426"; transcript_version "1"; exon_number "5"; gene_name "F9"; gene_source "ensembl"; gene_biotype "protein_coding"; transcript_name "F9-204"; transcript_source "ensembl"; transcript_biotype "protein_coding"; exon_id "ENSRNOE00000296791"; exon_version "2";
X	ensembl	CDS	143409706	143409834	0	+	2	gene_id "ENSRNOG00000003430"; gene_version "9"; transcript_id "ENSRNOT00000155426"; transcript_version "1"; exon_number "5"; gene_name "F9"; gene_source "ensembl"; gene_biotype "protein_coding"; transcript_name "F9-204"; transcript_source "ensembl"; transcript_biotype "protein_coding"; protein_id "ENSRNOP00000103255"; protein_version "1";
X	ensembl	exon	143412390	143412616	0	+	.	gene_id "ENSRNOG00000003430"; gene_version "9"; transcript_id "ENSRNOT00000139261"; transcript_version "1"; exon_number "6"; gene_name "F9"; gene_source "ensembl"; gene_biotype "protein_coding"; transcript_name "F9-203"; transcript_source "ensembl"; transcript_biotype "protein_coding"; exon_id "ENSRNOE00000478488"; exon_version "1"; tag "Ensembl_canonical";
X	ensembl	CDS	143412390	143412616	0	+	2	gene_id "ENSRNOG00000003430"; gene_version "9"; transcript_id "ENSRNOT00000139261"; transcript_version "1"; exon_number "6"; gene_name "F9"; gene_source "ensembl"; gene_biotype "protein_coding"; transcript_name "F9-203"; transcript_source "ensembl"; transcript_biotype "protein_coding"; protein_id "ENSRNOP00000110448"; protein_version "1"; tag "Ensembl_canonical";
X	ensembl	exon	143412390	143412616	0	+	.	gene_id "ENSRNOG00000003430"; gene_version "9"; transcript_id "ENSRNOT00000004559"; transcript_version "9"; exon_number "6"; gene_name "F9"; gene_source "ensembl"; gene_biotype "protein_coding"; transcript_name "F9-201"; transcript_source "ensembl"; transcript_biotype "protein_coding"; exon_id "ENSRNOE00000478488"; exon_version "1";
X	ensembl	CDS	143412390	143412616	0	+	2	gene_id "ENSRNOG00000003430"; gene_version "9"; transcript_id "ENSRNOT00000004559"; transcript_version "9"; exon_number "6"; gene_name "F9"; gene_source "ensembl"; gene_biotype "protein_coding"; transcript_name "F9-201"; transcript_source "ensembl"; transcript_biotype "protein_coding"; protein_id "ENSRNOP00000004559"; protein_version "7";
X	ensembl	exon	143412390	143412616	0	+	.	gene_id "ENSRNOG00000003430"; gene_version "9"; transcript_id "ENSRNOT00000124792"; transcript_version "1"; exon_number "5"; gene_name "F9"; gene_source "ensembl"; gene_biotype "protein_coding"; transcript_name "F9-202"; transcript_source "ensembl"; transcript_biotype "protein_coding"; exon_id "ENSRNOE00000478488"; exon_version "1";
X	ensembl	CDS	143412390	143412616	0	+	2	gene_id "ENSRNOG00000003430"; gene_version "9"; transcript_id "ENSRNOT00000124792"; transcript_version "1"; exon_number "5"; gene_name "F9"; gene_source "ensembl"; gene_biotype "protein_coding"; transcript_name "F9-202"; transcript_source "ensembl"; transcript_biotype "protein_coding"; protein_id "ENSRNOP00000112029"; protein_version "1";
X	ensembl	exon	143412390	143412616	0	+	.	gene_id "ENSRNOG00000003430"; gene_version "9"; transcript_id "ENSRNOT00000155426"; transcript_version "1"; exon_number "6"; gene_name "F9"; gene_source "ensembl"; gene_biotype "protein_coding"; transcript_name "F9-204"; transcript_source "ensembl"; transcript_biotype "protein_coding"; exon_id "ENSRNOE00000478488"; exon_version "1";
X	ensembl	CDS	143412390	143412616	0	+	2	gene_id "ENSRNOG00000003430"; gene_version "9"; transcript_id "ENSRNOT00000155426"; transcript_version "1"; exon_number "6"; gene_name "F9"; gene_source "ensembl"; gene_biotype "protein_coding"; transcript_name "F9-204"; transcript_source "ensembl"; transcript_biotype "protein_coding"; protein_id "ENSRNOP00000103255"; protein_version "1";
X	ensembl	exon	143424980	143425099	0	+	.	gene_id "ENSRNOG00000003430"; gene_version "9"; transcript_id "ENSRNOT00000139261"; transcript_version "1"; exon_number "7"; gene_name "F9"; gene_source "ensembl"; gene_biotype "protein_coding"; transcript_name "F9-203"; transcript_source "ensembl"; transcript_biotype "protein_coding"; exon_id "ENSRNOE00000733230"; exon_version "1"; tag "Ensembl_canonical";
X	ensembl	CDS	143424980	143425099	0	+	0	gene_id "ENSRNOG00000003430"; gene_version "9"; transcript_id "ENSRNOT00000139261"; transcript_version "1"; exon_number "7"; gene_name "F9"; gene_source "ensembl"; gene_biotype "protein_coding"; transcript_name "F9-203"; transcript_source "ensembl"; transcript_biotype "protein_coding"; protein_id "ENSRNOP00000110448"; protein_version "1"; tag "Ensembl_canonical";
X	ensembl	exon	143430793	143430907	0	+	.	gene_id "ENSRNOG00000003430"; gene_version "9"; transcript_id "ENSRNOT00000139261"; transcript_version "1"; exon_number "8"; gene_name "F9"; gene_source "ensembl"; gene_biotype "protein_coding"; transcript_name "F9-203"; transcript_source "ensembl"; transcript_biotype "protein_coding"; exon_id "ENSRNOE00000032161"; exon_version "2"; tag "Ensembl_canonical";
X	ensembl	CDS	143430793	143430907	0	+	0	gene_id "ENSRNOG00000003430"; gene_version "9"; transcript_id "ENSRNOT00000139261"; transcript_version "1"; exon_number "8"; gene_name "F9"; gene_source "ensembl"; gene_biotype "protein_coding"; transcript_name "F9-203"; transcript_source "ensembl"; transcript_biotype "protein_coding"; protein_id "ENSRNOP00000110448"; protein_version "1"; tag "Ensembl_canonical";
X	ensembl	exon	143430793	143430907	0	+	.	gene_id "ENSRNOG00000003430"; gene_version "9"; transcript_id "ENSRNOT00000004559"; transcript_version "9"; exon_number "7"; gene_name "F9"; gene_source "ensembl"; gene_biotype "protein_coding"; transcript_name "F9-201"; transcript_source "ensembl"; transcript_biotype "protein_coding"; exon_id "ENSRNOE00000032161"; exon_version "2";
X	ensembl	CDS	143430793	143430907	0	+	0	gene_id "ENSRNOG00000003430"; gene_version "9"; transcript_id "ENSRNOT00000004559"; transcript_version "9"; exon_number "7"; gene_name "F9"; gene_source "ensembl"; gene_biotype "protein_coding"; transcript_name "F9-201"; transcript_source "ensembl"; transcript_biotype "protein_coding"; protein_id "ENSRNOP00000004559"; protein_version "7";
X	ensembl	exon	143430793	143430907	0	+	.	gene_id "ENSRNOG00000003430"; gene_version "9"; transcript_id "ENSRNOT00000124792"; transcript_version "1"; exon_number "6"; gene_name "F9"; gene_source "ensembl"; gene_biotype "protein_coding"; transcript_name "F9-202"; transcript_source "ensembl"; transcript_biotype "protein_coding"; exon_id "ENSRNOE00000032161"; exon_version "2";
X	ensembl	CDS	143430793	143430907	0	+	0	gene_id "ENSRNOG00000003430"; gene_version "9"; transcript_id "ENSRNOT00000124792"; transcript_version "1"; exon_number "6"; gene_name "F9"; gene_source "ensembl"; gene_biotype "protein_coding"; transcript_name "F9-202"; transcript_source "ensembl"; transcript_biotype "protein_coding"; protein_id "ENSRNOP00000112029"; protein_version "1";
X	ensembl	exon	143430793	143430907	0	+	.	gene_id "ENSRNOG00000003430"; gene_version "9"; transcript_id "ENSRNOT00000155426"; transcript_version "1"; exon_number "7"; gene_name "F9"; gene_source "ensembl"; gene_biotype "protein_coding"; transcript_name "F9-204"; transcript_source "ensembl"; transcript_biotype "protein_coding"; exon_id "ENSRNOE00000032161"; exon_version "2";
X	ensembl	CDS	143430793	143430907	0	+	0	gene_id "ENSRNOG00000003430"; gene_version "9"; transcript_id "ENSRNOT00000155426"; transcript_version "1"; exon_number "7"; gene_name "F9"; gene_source "ensembl"; gene_biotype "protein_coding"; transcript_name "F9-204"; transcript_source "ensembl"; transcript_biotype "protein_coding"; protein_id "ENSRNOP00000103255"; protein_version "1";
X	ensembl	exon	143431244	143431751	0	+	.	gene_id "ENSRNOG00000003430"; gene_version "9"; transcript_id "ENSRNOT00000155426"; transcript_version "1"; exon_number "8"; gene_name "F9"; gene_source "ensembl"; gene_biotype "protein_coding"; transcript_name "F9-204"; transcript_source "ensembl"; transcript_biotype "protein_coding"; exon_id "ENSRNOE00000757905"; exon_version "1";
X	ensembl	CDS	143431244	143431751	0	+	2	gene_id "ENSRNOG00000003430"; gene_version "9"; transcript_id "ENSRNOT00000155426"; transcript_version "1"; exon_number "8"; gene_name "F9"; gene_source "ensembl"; gene_biotype "protein_coding"; transcript_name "F9-204"; transcript_source "ensembl"; transcript_biotype "protein_coding"; protein_id "ENSRNOP00000103255"; protein_version "1";
X	ensembl	CDS	143431244	143431788	0	+	2	gene_id "ENSRNOG00000003430"; gene_version "9"; transcript_id "ENSRNOT00000139261"; transcript_version "1"; exon_number "9"; gene_name "F9"; gene_source "ensembl"; gene_biotype "protein_coding"; transcript_name "F9-203"; transcript_source "ensembl"; transcript_biotype "protein_coding"; protein_id "ENSRNOP00000110448"; protein_version "1"; tag "Ensembl_canonical";
X	ensembl	CDS	143431244	143431788	0	+	2	gene_id "ENSRNOG00000003430"; gene_version "9"; transcript_id "ENSRNOT00000004559"; transcript_version "9"; exon_number "8"; gene_name "F9"; gene_source "ensembl"; gene_biotype "protein_coding"; transcript_name "F9-201"; transcript_source "ensembl"; transcript_biotype "protein_coding"; protein_id "ENSRNOP00000004559"; protein_version "7";
X	ensembl	CDS	143431244	143431788	0	+	2	gene_id "ENSRNOG00000003430"; gene_version "9"; transcript_id "ENSRNOT00000124792"; transcript_version "1"; exon_number "7"; gene_name "F9"; gene_source "ensembl"; gene_biotype "protein_coding"; transcript_name "F9-202"; transcript_source "ensembl"; transcript_biotype "protein_coding"; protein_id "ENSRNOP00000112029"; protein_version "1";
X	ensembl	exon	143431244	143433143	0	+	.	gene_id "ENSRNOG00000003430"; gene_version "9"; transcript_id "ENSRNOT00000139261"; transcript_version "1"; exon_number "9"; gene_name "F9"; gene_source "ensembl"; gene_biotype "protein_coding"; transcript_name "F9-203"; transcript_source "ensembl"; transcript_biotype "protein_coding"; exon_id "ENSRNOE00000468663"; exon_version "3"; tag "Ensembl_canonical";
X	ensembl	exon	143431244	143433143	0	+	.	gene_id "ENSRNOG00000003430"; gene_version "9"; transcript_id "ENSRNOT00000004559"; transcript_version "9"; exon_number "8"; gene_name "F9"; gene_source "ensembl"; gene_biotype "protein_coding"; transcript_name "F9-201"; transcript_source "ensembl"; transcript_biotype "protein_coding"; exon_id "ENSRNOE00000468663"; exon_version "3";
X	ensembl	exon	143431244	143433143	0	+	.	gene_id "ENSRNOG00000003430"; gene_version "9"; transcript_id "ENSRNOT00000124792"; transcript_version "1"; exon_number "7"; gene_name "F9"; gene_source "ensembl"; gene_biotype "protein_coding"; transcript_name "F9-202"; transcript_source "ensembl"; transcript_biotype "protein_coding"; exon_id "ENSRNOE00000468663"; exon_version "3";
X	ensembl	stop_codon	143431789	143431791	0	+	0	gene_id "ENSRNOG00000003430"; gene_version "9"; transcript_id "ENSRNOT00000139261"; transcript_version "1"; exon_number "9"; gene_name "F9"; gene_source "ensembl"; gene_biotype "protein_coding"; transcript_name "F9-203"; transcript_source "ensembl"; transcript_biotype "protein_coding"; tag "Ensembl_canonical";
X	ensembl	stop_codon	143431789	143431791	0	+	0	gene_id "ENSRNOG00000003430"; gene_version "9"; transcript_id "ENSRNOT00000004559"; transcript_version "9"; exon_number "8"; gene_name "F9"; gene_source "ensembl"; gene_biotype "protein_coding"; transcript_name "F9-201"; transcript_source "ensembl"; transcript_biotype "protein_coding";
X	ensembl	stop_codon	143431789	143431791	0	+	0	gene_id "ENSRNOG00000003430"; gene_version "9"; transcript_id "ENSRNOT00000124792"; transcript_version "1"; exon_number "7"; gene_name "F9"; gene_source "ensembl"; gene_biotype "protein_coding"; transcript_name "F9-202"; transcript_source "ensembl"; transcript_biotype "protein_coding";
X	ensembl	three_prime_utr	143431792	143433143	0	+	.	gene_id "ENSRNOG00000003430"; gene_version "9"; transcript_id "ENSRNOT00000139261"; transcript_version "1"; gene_name "F9"; gene_source "ensembl"; gene_biotype "protein_coding"; transcript_name "F9-203"; transcript_source "ensembl"; transcript_biotype "protein_coding"; tag "Ensembl_canonical";
X	ensembl	three_prime_utr	143431792	143433143	0	+	.	gene_id "ENSRNOG00000003430"; gene_version "9"; transcript_id "ENSRNOT00000004559"; transcript_version "9"; gene_name "F9"; gene_source "ensembl"; gene_biotype "protein_coding"; transcript_name "F9-201"; transcript_source "ensembl"; transcript_biotype "protein_coding";
X	ensembl	three_prime_utr	143431792	143433143	0	+	.	gene_id "ENSRNOG00000003430"; gene_version "9"; transcript_id "ENSRNOT00000124792"; transcript_version "1"; gene_name "F9"; gene_source "ensembl"; gene_biotype "protein_coding"; transcript_name "F9-202"; transcript_source "ensembl"; transcript_biotype "protein_coding";
X	ensembl	CDS	143432669	143432675	0	+	1	gene_id "ENSRNOG00000003430"; gene_version "9"; transcript_id "ENSRNOT00000155426"; transcript_version "1"; exon_number "9"; gene_name "F9"; gene_source "ensembl"; gene_biotype "protein_coding"; transcript_name "F9-204"; transcript_source "ensembl"; transcript_biotype "protein_coding"; protein_id "ENSRNOP00000103255"; protein_version "1";
X	ensembl	exon	143432669	143433146	0	+	.	gene_id "ENSRNOG00000003430"; gene_version "9"; transcript_id "ENSRNOT00000155426"; transcript_version "1"; exon_number "9"; gene_name "F9"; gene_source "ensembl"; gene_biotype "protein_coding"; transcript_name "F9-204"; transcript_source "ensembl"; transcript_biotype "protein_coding"; exon_id "ENSRNOE00000671603"; exon_version "1";
X	ensembl	stop_codon	143432676	143432678	0	+	0	gene_id "ENSRNOG00000003430"; gene_version "9"; transcript_id "ENSRNOT00000155426"; transcript_version "1"; exon_number "9"; gene_name "F9"; gene_source "ensembl"; gene_biotype "protein_coding"; transcript_name "F9-204"; transcript_source "ensembl"; transcript_biotype "protein_coding";
X	ensembl	three_prime_utr	143432679	143433146	0	+	.	gene_id "ENSRNOG00000003430"; gene_version "9"; transcript_id "ENSRNOT00000155426"; transcript_version "1"; gene_name "F9"; gene_source "ensembl"; gene_biotype "protein_coding"; transcript_name "F9-204"; transcript_source "ensembl"; transcript_biotype "protein_coding";
X	ensembl	gene	143778757	143778868	0	+	.	gene_id "ENSRNOG00000036269"; gene_version "5"; gene_name "Mir3589"; gene_source "ensembl"; gene_biotype "miRNA";
X	ensembl	transcript	143778757	143778868	0	+	.	gene_id "ENSRNOG00000036269"; gene_version "5"; transcript_id "ENSRNOT00000054392"; transcript_version "5"; gene_name "Mir3589"; gene_source "ensembl"; gene_biotype "miRNA"; transcript_name "Mir3589-201"; transcript_source "ensembl"; transcript_biotype "miRNA"; tag "Ensembl_canonical";
X	ensembl	exon	143778757	143778868	0	+	.	gene_id "ENSRNOG00000036269"; gene_version "5"; transcript_id "ENSRNOT00000054392"; transcript_version "5"; exon_number "1"; gene_name "Mir3589"; gene_source "ensembl"; gene_biotype "miRNA"; transcript_name "Mir3589-201"; transcript_source "ensembl"; transcript_biotype "miRNA"; exon_id "ENSRNOE00000368419"; exon_version "3"; tag "Ensembl_canonical";
X	ensembl	exon	143958032	143958177	0	+	.	gene_id "ENSRNOG00000043487"; gene_version "4"; transcript_id "ENSRNOT00000064172"; transcript_version "4"; exon_number "1"; gene_name "Hapstr2"; gene_source "ensembl"; gene_biotype "protein_coding"; transcript_name "Hapstr2-201"; transcript_source "ensembl"; transcript_biotype "protein_coding"; exon_id "ENSRNOE00000800487"; exon_version "1"; tag "Ensembl_canonical";
X	ensembl	five_prime_utr	143958032	143958177	0	+	.	gene_id "ENSRNOG00000043487"; gene_version "4"; transcript_id "ENSRNOT00000064172"; transcript_version "4"; gene_name "Hapstr2"; gene_source "ensembl"; gene_biotype "protein_coding"; transcript_name "Hapstr2-201"; transcript_source "ensembl"; transcript_biotype "protein_coding"; tag "Ensembl_canonical";
X	ensembl	gene	143958032	143960240	0	+	.	gene_id "ENSRNOG00000043487"; gene_version "4"; gene_name "Hapstr2"; gene_source "ensembl"; gene_biotype "protein_coding";
X	ensembl	transcript	143958032	143960240	0	+	.	gene_id "ENSRNOG00000043487"; gene_version "4"; transcript_id "ENSRNOT00000064172"; transcript_version "4"; gene_name "Hapstr2"; gene_source "ensembl"; gene_biotype "protein_coding"; transcript_name "Hapstr2-201"; transcript_source "ensembl"; transcript_biotype "protein_coding"; tag "Ensembl_canonical";
X	ensembl	five_prime_utr	143958206	143958374	0	+	.	gene_id "ENSRNOG00000043487"; gene_version "4"; transcript_id "ENSRNOT00000064172"; transcript_version "4"; gene_name "Hapstr2"; gene_source "ensembl"; gene_biotype "protein_coding"; transcript_name "Hapstr2-201"; transcript_source "ensembl"; transcript_biotype "protein_coding"; tag "Ensembl_canonical";
X	ensembl	exon	143958206	143960240	0	+	.	gene_id "ENSRNOG00000043487"; gene_version "4"; transcript_id "ENSRNOT00000064172"; transcript_version "4"; exon_number "2"; gene_name "Hapstr2"; gene_source "ensembl"; gene_biotype "protein_coding"; transcript_name "Hapstr2-201"; transcript_source "ensembl"; transcript_biotype "protein_coding"; exon_id "ENSRNOE00000480193"; exon_version "2"; tag "Ensembl_canonical";
X	ensembl	start_codon	143958375	143958377	0	+	0	gene_id "ENSRNOG00000043487"; gene_version "4"; transcript_id "ENSRNOT00000064172"; transcript_version "4"; exon_number "2"; gene_name "Hapstr2"; gene_source "ensembl"; gene_biotype "protein_coding"; transcript_name "Hapstr2-201"; transcript_source "ensembl"; transcript_biotype "protein_coding"; tag "Ensembl_canonical";
X	ensembl	CDS	143958375	143959190	0	+	0	gene_id "ENSRNOG00000043487"; gene_version "4"; transcript_id "ENSRNOT00000064172"; transcript_version "4"; exon_number "2"; gene_name "Hapstr2"; gene_source "ensembl"; gene_biotype "protein_coding"; transcript_name "Hapstr2-201"; transcript_source "ensembl"; transcript_biotype "protein_coding"; protein_id "ENSRNOP00000062957"; protein_version "2"; tag "Ensembl_canonical";
X	ensembl	stop_codon	143959191	143959193	0	+	0	gene_id "ENSRNOG00000043487"; gene_version "4"; transcript_id "ENSRNOT00000064172"; transcript_version "4"; exon_number "2"; gene_name "Hapstr2"; gene_source "ensembl"; gene_biotype "protein_coding"; transcript_name "Hapstr2-201"; transcript_source "ensembl"; transcript_biotype "protein_coding"; tag "Ensembl_canonical";
X	ensembl	three_prime_utr	143959194	143960240	0	+	.	gene_id "ENSRNOG00000043487"; gene_version "4"; transcript_id "ENSRNOT00000064172"; transcript_version "4"; gene_name "Hapstr2"; gene_source "ensembl"; gene_biotype "protein_coding"; transcript_name "Hapstr2-201"; transcript_source "ensembl"; transcript_biotype "protein_coding"; tag "Ensembl_canonical";
X	sraer114_mid	exon	143966666	143966795	0.0176057880843607	+	.	gene_id "sraer114_gene_18520"; transcript_id "sraer114_gene_18520_tx_2"; exon_id "X_143966666_143966795_+"; exonnum "1"; txlen "518";
X	sraer114_mid	exon	143966666	143966795	0.00848412096319802	+	.	gene_id "sraer114_gene_18520"; transcript_id "sraer114_gene_18520_tx_5"; exon_id "X_143966666_143966795_+"; exonnum "1"; txlen "584";
X	sraer114_mid	exon	143967335	143967506	0.00848412096319802	+	.	gene_id "sraer114_gene_18520"; transcript_id "sraer114_gene_18520_tx_5"; exon_id "X_143967335_143967506_+"; exonnum "2"; txlen "584";
X	sraer114_mid	exon	143967401	143967506	0.0176057880843607	+	.	gene_id "sraer114_gene_18520"; transcript_id "sraer114_gene_18520_tx_2"; exon_id "X_143967401_143967506_+"; exonnum "2"; txlen "518";
X	sraer114_ss	exon	143968045	143968326	0.0176057880843607	+	.	gene_id "sraer114_gene_18520"; transcript_id "sraer114_gene_18520_tx_2"; exon_id "X_143968045_143968326_+"; exonnum "3"; txlen "518";
X	sraer114_ss	exon	143968045	143968326	0.00848412096319802	+	.	gene_id "sraer114_gene_18520"; transcript_id "sraer114_gene_18520_tx_5"; exon_id "X_143968045_143968326_+"; exonnum "3"; txlen "584";
X	sraer114_es	exon	144311153	144311357	0.0234749028049646	+	.	gene_id "sraer114_gene_18521"; transcript_id "sraer114_gene_18521_tx_2"; exon_id "X_144311153_144311357_+"; exonnum "1"; txlen "625";
X	sraer114_es	exon	144311153	144311357	0.022320399388327	+	.	gene_id "sraer114_gene_18521"; transcript_id "sraer114_gene_18521_tx_4"; exon_id "X_144311153_144311357_+"; exonnum "1"; txlen "652";
X	sraer114_es	exon	144311153	144311357	0.00577251708318802	+	.	gene_id "sraer114_gene_18521"; transcript_id "sraer114_gene_18521_tx_6"; exon_id "X_144311153_144311357_+"; exonnum "1"; txlen "738";
X	sraer114_es	exon	144311190	144311352	0.0234749028049646	+	.	gene_id "sraer114_gene_18521"; transcript_id "sraer114_gene_18521_tx_1"; exon_id "X_144311190_144311352_+"; exonnum "1"; txlen "583";
X	sraer114_es	exon	144311190	144311352	0.022320399388327	+	.	gene_id "sraer114_gene_18521"; transcript_id "sraer114_gene_18521_tx_3"; exon_id "X_144311190_144311352_+"; exonnum "1"; txlen "610";
X	sraer114_es	exon	144311190	144311352	0.00577251708318802	+	.	gene_id "sraer114_gene_18521"; transcript_id "sraer114_gene_18521_tx_5"; exon_id "X_144311190_144311352_+"; exonnum "1"; txlen "696";
X	sraer114_mid	exon	144329562	144329729	0.0234749028049646	+	.	gene_id "sraer114_gene_18521"; transcript_id "sraer114_gene_18521_tx_1"; exon_id "X_144329562_144329729_+"; exonnum "2"; txlen "583";
X	sraer114_mid	exon	144329562	144329729	0.0234749028049646	+	.	gene_id "sraer114_gene_18521"; transcript_id "sraer114_gene_18521_tx_2"; exon_id "X_144329562_144329729_+"; exonnum "2"; txlen "625";
X	sraer114_mid	exon	144329562	144329729	0.022320399388327	+	.	gene_id "sraer114_gene_18521"; transcript_id "sraer114_gene_18521_tx_3"; exon_id "X_144329562_144329729_+"; exonnum "2"; txlen "610";
X	sraer114_mid	exon	144329562	144329729	0.022320399388327	+	.	gene_id "sraer114_gene_18521"; transcript_id "sraer114_gene_18521_tx_4"; exon_id "X_144329562_144329729_+"; exonnum "2"; txlen "652";
X	sraer114_mid	exon	144329562	144329729	0.00577251708318802	+	.	gene_id "sraer114_gene_18521"; transcript_id "sraer114_gene_18521_tx_5"; exon_id "X_144329562_144329729_+"; exonnum "2"; txlen "696";
X	sraer114_mid	exon	144329562	144329729	0.00577251708318802	+	.	gene_id "sraer114_gene_18521"; transcript_id "sraer114_gene_18521_tx_6"; exon_id "X_144329562_144329729_+"; exonnum "2"; txlen "738";
X	sraer114_ss	exon	144343044	144343295	0.0234749028049646	+	.	gene_id "sraer114_gene_18521"; transcript_id "sraer114_gene_18521_tx_1"; exon_id "X_144343044_144343295_+"; exonnum "3"; txlen "583";
X	sraer114_ss	exon	144343044	144343295	0.0234749028049646	+	.	gene_id "sraer114_gene_18521"; transcript_id "sraer114_gene_18521_tx_2"; exon_id "X_144343044_144343295_+"; exonnum "3"; txlen "625";
X	sraer114_es	exon	144345392	144345528	0.00277642344892864	+	.	gene_id "sraer114_gene_18521"; transcript_id "sraer114_gene_18521_tx_15"; exon_id "X_144345392_144345528_+"; exonnum "1"; txlen "666";
X	sraer114_es	exon	144345392	144345528	0.00362936958886751	+	.	gene_id "sraer114_gene_18521"; transcript_id "sraer114_gene_18521_tx_7"; exon_id "X_144345392_144345528_+"; exonnum "1"; txlen "502";
X	sraer114_es	exon	144345392	144345528	0.00337388636288185	+	.	gene_id "sraer114_gene_18521"; transcript_id "sraer114_gene_18521_tx_8"; exon_id "X_144345392_144345528_+"; exonnum "1"; txlen "959";
X	sraer114_es	exon	144345392	144345528	0.00337388636288185	+	.	gene_id "sraer114_gene_18521"; transcript_id "sraer114_gene_18521_tx_9"; exon_id "X_144345392_144345528_+"; exonnum "1"; txlen "940";
X	sraer114_es	exon	144345599	144345741	0.00337388636288185	+	.	gene_id "sraer114_gene_18521"; transcript_id "sraer114_gene_18521_tx_10"; exon_id "X_144345599_144345741_+"; exonnum "1"; txlen "946";
X	sraer114_es	exon	144345599	144345741	0.00337388636288185	+	.	gene_id "sraer114_gene_18521"; transcript_id "sraer114_gene_18521_tx_11"; exon_id "X_144345599_144345741_+"; exonnum "1"; txlen "965";
X	sraer114_ss	exon	144348136	144348500	0.00577251708318802	+	.	gene_id "sraer114_gene_18521"; transcript_id "sraer114_gene_18521_tx_5"; exon_id "X_144348136_144348500_+"; exonnum "3"; txlen "696";
X	sraer114_ss	exon	144348136	144348500	0.00577251708318802	+	.	gene_id "sraer114_gene_18521"; transcript_id "sraer114_gene_18521_tx_6"; exon_id "X_144348136_144348500_+"; exonnum "3"; txlen "738";
X	sraer114_ss	exon	144348136	144348500	0.00362936958886751	+	.	gene_id "sraer114_gene_18521"; transcript_id "sraer114_gene_18521_tx_7"; exon_id "X_144348136_144348500_+"; exonnum "2"; txlen "502";
X	sraer114_ss	exon	144352435	144352713	0.022320399388327	+	.	gene_id "sraer114_gene_18521"; transcript_id "sraer114_gene_18521_tx_3"; exon_id "X_144352435_144352713_+"; exonnum "3"; txlen "610";
X	sraer114_ss	exon	144352435	144352713	0.022320399388327	+	.	gene_id "sraer114_gene_18521"; transcript_id "sraer114_gene_18521_tx_4"; exon_id "X_144352435_144352713_+"; exonnum "3"; txlen "652";
X	sraer114_mid	exon	144373815	144373997	0.00337388636288185	+	.	gene_id "sraer114_gene_18521"; transcript_id "sraer114_gene_18521_tx_10"; exon_id "X_144373815_144373997_+"; exonnum "2"; txlen "946";
X	sraer114_mid	exon	144373815	144373997	0.00337388636288185	+	.	gene_id "sraer114_gene_18521"; transcript_id "sraer114_gene_18521_tx_11"; exon_id "X_144373815_144373997_+"; exonnum "2"; txlen "965";
X	sraer114_mid	exon	144373815	144373997	0.00277642344892864	+	.	gene_id "sraer114_gene_18521"; transcript_id "sraer114_gene_18521_tx_15"; exon_id "X_144373815_144373997_+"; exonnum "2"; txlen "666";
X	sraer114_mid	exon	144373815	144373997	0.00337388636288185	+	.	gene_id "sraer114_gene_18521"; transcript_id "sraer114_gene_18521_tx_8"; exon_id "X_144373815_144373997_+"; exonnum "2"; txlen "959";
X	sraer114_mid	exon	144373815	144373997	0.00337388636288185	+	.	gene_id "sraer114_gene_18521"; transcript_id "sraer114_gene_18521_tx_9"; exon_id "X_144373815_144373997_+"; exonnum "2"; txlen "940";
X	sraer114_mid	exon	144374447	144374720	0.00337388636288185	+	.	gene_id "sraer114_gene_18521"; transcript_id "sraer114_gene_18521_tx_10"; exon_id "X_144374447_144374720_+"; exonnum "3"; txlen "946";
X	sraer114_mid	exon	144374447	144374720	0.00337388636288185	+	.	gene_id "sraer114_gene_18521"; transcript_id "sraer114_gene_18521_tx_11"; exon_id "X_144374447_144374720_+"; exonnum "3"; txlen "965";
X	sraer114_mid	exon	144374447	144374720	0.00337388636288185	+	.	gene_id "sraer114_gene_18521"; transcript_id "sraer114_gene_18521_tx_8"; exon_id "X_144374447_144374720_+"; exonnum "3"; txlen "959";
X	sraer114_mid	exon	144374447	144374720	0.00337388636288185	+	.	gene_id "sraer114_gene_18521"; transcript_id "sraer114_gene_18521_tx_9"; exon_id "X_144374447_144374720_+"; exonnum "3"; txlen "940";
X	sraer114_mid	exon	144378866	144378884	0.00337388636288185	+	.	gene_id "sraer114_gene_18521"; transcript_id "sraer114_gene_18521_tx_11"; exon_id "X_144378866_144378884_+"; exonnum "4"; txlen "965";
X	sraer114_mid	exon	144378866	144378884	0.00337388636288185	+	.	gene_id "sraer114_gene_18521"; transcript_id "sraer114_gene_18521_tx_8"; exon_id "X_144378866_144378884_+"; exonnum "4"; txlen "959";
X	sraer114_mid	exon	144419830	144419894	0.00337388636288185	+	.	gene_id "sraer114_gene_18521"; transcript_id "sraer114_gene_18521_tx_10"; exon_id "X_144419830_144419894_+"; exonnum "4"; txlen "946";
X	sraer114_mid	exon	144419830	144419894	0.00337388636288185	+	.	gene_id "sraer114_gene_18521"; transcript_id "sraer114_gene_18521_tx_11"; exon_id "X_144419830_144419894_+"; exonnum "5"; txlen "965";
X	sraer114_mid	exon	144419830	144419894	0.00277642344892864	+	.	gene_id "sraer114_gene_18521"; transcript_id "sraer114_gene_18521_tx_15"; exon_id "X_144419830_144419894_+"; exonnum "3"; txlen "666";
X	sraer114_mid	exon	144419830	144419894	0.00337388636288185	+	.	gene_id "sraer114_gene_18521"; transcript_id "sraer114_gene_18521_tx_8"; exon_id "X_144419830_144419894_+"; exonnum "5"; txlen "959";
X	sraer114_mid	exon	144419830	144419894	0.00337388636288185	+	.	gene_id "sraer114_gene_18521"; transcript_id "sraer114_gene_18521_tx_9"; exon_id "X_144419830_144419894_+"; exonnum "4"; txlen "940";
X	sraer114_mid	exon	144420511	144420791	0.00337388636288185	+	.	gene_id "sraer114_gene_18521"; transcript_id "sraer114_gene_18521_tx_10"; exon_id "X_144420511_144420791_+"; exonnum "5"; txlen "946";
X	sraer114_mid	exon	144420511	144420791	0.00337388636288185	+	.	gene_id "sraer114_gene_18521"; transcript_id "sraer114_gene_18521_tx_11"; exon_id "X_144420511_144420791_+"; exonnum "6"; txlen "965";
X	sraer114_mid	exon	144420511	144420791	0.00277642344892864	+	.	gene_id "sraer114_gene_18521"; transcript_id "sraer114_gene_18521_tx_15"; exon_id "X_144420511_144420791_+"; exonnum "4"; txlen "666";
X	sraer114_mid	exon	144420511	144420791	0.00337388636288185	+	.	gene_id "sraer114_gene_18521"; transcript_id "sraer114_gene_18521_tx_8"; exon_id "X_144420511_144420791_+"; exonnum "6"; txlen "959";
X	sraer114_mid	exon	144420511	144420791	0.00337388636288185	+	.	gene_id "sraer114_gene_18521"; transcript_id "sraer114_gene_18521_tx_9"; exon_id "X_144420511_144420791_+"; exonnum "5"; txlen "940";
X	sraer114_es	exon	144565014	144565151	0.386661123668407	+	.	gene_id "ENSRNOG00000031222"; transcript_id "ENSRNOG00000031222_tx_10"; exon_id "X_144565014_144565151_+"; exonnum "1"; txlen "1368";
X	sraer114_es	exon	144565014	144565151	0.386661123668407	+	.	gene_id "ENSRNOG00000031222"; transcript_id "ENSRNOG00000031222_tx_11"; exon_id "X_144565014_144565151_+"; exonnum "1"; txlen "1515";
X	sraer114_es	exon	144565014	144565151	0.372883750493105	+	.	gene_id "ENSRNOG00000031222"; transcript_id "ENSRNOG00000031222_tx_12"; exon_id "X_144565014_144565151_+"; exonnum "1"; txlen "1408";
X	sraer114_es	exon	144565014	144565151	0.356495647805399	+	.	gene_id "ENSRNOG00000031222"; transcript_id "ENSRNOG00000031222_tx_13"; exon_id "X_144565014_144565151_+"; exonnum "1"; txlen "1466";
X	sraer114_es	exon	144565014	144565151	0.30164955068681	+	.	gene_id "ENSRNOG00000031222"; transcript_id "ENSRNOG00000031222_tx_16"; exon_id "X_144565014_144565151_+"; exonnum "1"; txlen "613";
X	sraer114_es	exon	144565014	144565151	0.444469957364533	+	.	gene_id "ENSRNOG00000031222"; transcript_id "ENSRNOG00000031222_tx_5"; exon_id "X_144565014_144565151_+"; exonnum "1"; txlen "2422";
X	sraer114_es	exon	144565014	144565151	0.444469957364533	+	.	gene_id "ENSRNOG00000031222"; transcript_id "ENSRNOG00000031222_tx_6"; exon_id "X_144565014_144565151_+"; exonnum "1"; txlen "2569";
X	sraer114_es	exon	144565014	144565151	0.414304481501525	+	.	gene_id "ENSRNOG00000031222"; transcript_id "ENSRNOG00000031222_tx_7"; exon_id "X_144565014_144565151_+"; exonnum "1"; txlen "2520";
X	sraer114_es	exon	144565014	144565151	0.403049226356113	+	.	gene_id "ENSRNOG00000031222"; transcript_id "ENSRNOG00000031222_tx_8"; exon_id "X_144565014_144565151_+"; exonnum "1"; txlen "1310";
X	sraer114_es	exon	144565014	144565151	0.403049226356113	+	.	gene_id "ENSRNOG00000031222"; transcript_id "ENSRNOG00000031222_tx_9"; exon_id "X_144565014_144565151_+"; exonnum "1"; txlen "1457";
X	sraer114_mid	exon	144565321	144565421	0.386661123668407	+	.	gene_id "ENSRNOG00000031222"; transcript_id "ENSRNOG00000031222_tx_10"; exon_id "X_144565321_144565421_+"; exonnum "2"; txlen "1368";
X	sraer114_mid	exon	144565321	144565421	0.386661123668407	+	.	gene_id "ENSRNOG00000031222"; transcript_id "ENSRNOG00000031222_tx_11"; exon_id "X_144565321_144565421_+"; exonnum "2"; txlen "1515";
X	sraer114_mid	exon	144565321	144565421	0.372883750493105	+	.	gene_id "ENSRNOG00000031222"; transcript_id "ENSRNOG00000031222_tx_12"; exon_id "X_144565321_144565421_+"; exonnum "2"; txlen "1408";
X	sraer114_mid	exon	144565321	144565421	0.356495647805399	+	.	gene_id "ENSRNOG00000031222"; transcript_id "ENSRNOG00000031222_tx_13"; exon_id "X_144565321_144565421_+"; exonnum "2"; txlen "1466";
X	sraer114_mid	exon	144565321	144565421	0.30164955068681	+	.	gene_id "ENSRNOG00000031222"; transcript_id "ENSRNOG00000031222_tx_16"; exon_id "X_144565321_144565421_+"; exonnum "2"; txlen "613";
X	sraer114_mid	exon	144565321	144565421	0.444469957364533	+	.	gene_id "ENSRNOG00000031222"; transcript_id "ENSRNOG00000031222_tx_5"; exon_id "X_144565321_144565421_+"; exonnum "2"; txlen "2422";
X	sraer114_mid	exon	144565321	144565421	0.444469957364533	+	.	gene_id "ENSRNOG00000031222"; transcript_id "ENSRNOG00000031222_tx_6"; exon_id "X_144565321_144565421_+"; exonnum "2"; txlen "2569";
X	sraer114_mid	exon	144565321	144565421	0.414304481501525	+	.	gene_id "ENSRNOG00000031222"; transcript_id "ENSRNOG00000031222_tx_7"; exon_id "X_144565321_144565421_+"; exonnum "2"; txlen "2520";
X	sraer114_mid	exon	144565321	144565421	0.403049226356113	+	.	gene_id "ENSRNOG00000031222"; transcript_id "ENSRNOG00000031222_tx_8"; exon_id "X_144565321_144565421_+"; exonnum "2"; txlen "1310";
X	sraer114_mid	exon	144565321	144565421	0.403049226356113	+	.	gene_id "ENSRNOG00000031222"; transcript_id "ENSRNOG00000031222_tx_9"; exon_id "X_144565321_144565421_+"; exonnum "2"; txlen "1457";
X	ensembl	exon	144565383	144565421	0	+	.	gene_id "ENSRNOG00000031222"; gene_version "7"; transcript_id "ENSRNOT00000118327"; transcript_version "2"; exon_number "1"; gene_name "Magec2l1"; gene_source "ensembl"; gene_biotype "protein_coding"; transcript_name "Magec2l1-202"; transcript_source "ensembl"; transcript_biotype "protein_coding"; exon_id "ENSRNOE00000743601"; exon_version "1"; tag "Ensembl_canonical";
X	ensembl	five_prime_utr	144565383	144565421	0	+	.	gene_id "ENSRNOG00000031222"; gene_version "7"; transcript_id "ENSRNOT00000118327"; transcript_version "2"; gene_name "Magec2l1"; gene_source "ensembl"; gene_biotype "protein_coding"; transcript_name "Magec2l1-202"; transcript_source "ensembl"; transcript_biotype "protein_coding"; tag "Ensembl_canonical";
X	ensembl	exon	144565383	144565421	0	+	.	gene_id "ENSRNOG00000031222"; gene_version "7"; transcript_id "ENSRNOT00000048467"; transcript_version "5"; exon_number "1"; gene_name "Magec2l1"; gene_source "ensembl"; gene_biotype "protein_coding"; transcript_name "Magec2l1-201"; transcript_source "ensembl"; transcript_biotype "protein_coding"; exon_id "ENSRNOE00000743601"; exon_version "1";
X	ensembl	five_prime_utr	144565383	144565421	0	+	.	gene_id "ENSRNOG00000031222"; gene_version "7"; transcript_id "ENSRNOT00000048467"; transcript_version "5"; gene_name "Magec2l1"; gene_source "ensembl"; gene_biotype "protein_coding"; transcript_name "Magec2l1-201"; transcript_source "ensembl"; transcript_biotype "protein_coding";
X	ensembl	transcript	144565383	144746902	0	+	.	gene_id "ENSRNOG00000031222"; gene_version "7"; transcript_id "ENSRNOT00000118327"; transcript_version "2"; gene_name "Magec2l1"; gene_source "ensembl"; gene_biotype "protein_coding"; transcript_name "Magec2l1-202"; transcript_source "ensembl"; transcript_biotype "protein_coding"; tag "Ensembl_canonical";
X	ensembl	gene	144565383	144746910	0	+	.	gene_id "ENSRNOG00000031222"; gene_version "7"; gene_name "Magec2l1"; gene_source "ensembl"; gene_biotype "protein_coding";
X	ensembl	transcript	144565383	144746910	0	+	.	gene_id "ENSRNOG00000031222"; gene_version "7"; transcript_id "ENSRNOT00000048467"; transcript_version "5"; gene_name "Magec2l1"; gene_source "ensembl"; gene_biotype "protein_coding"; transcript_name "Magec2l1-201"; transcript_source "ensembl"; transcript_biotype "protein_coding";
X	ensembl	exon	144567186	144567219	0	+	.	gene_id "ENSRNOG00000031222"; gene_version "7"; transcript_id "ENSRNOT00000118327"; transcript_version "2"; exon_number "2"; gene_name "Magec2l1"; gene_source "ensembl"; gene_biotype "protein_coding"; transcript_name "Magec2l1-202"; transcript_source "ensembl"; transcript_biotype "protein_coding"; exon_id "ENSRNOE00000726871"; exon_version "1"; tag "Ensembl_canonical";
X	ensembl	five_prime_utr	144567186	144567219	0	+	.	gene_id "ENSRNOG00000031222"; gene_version "7"; transcript_id "ENSRNOT00000118327"; transcript_version "2"; gene_name "Magec2l1"; gene_source "ensembl"; gene_biotype "protein_coding"; transcript_name "Magec2l1-202"; transcript_source "ensembl"; transcript_biotype "protein_coding"; tag "Ensembl_canonical";
X	ensembl	exon	144567186	144567219	0	+	.	gene_id "ENSRNOG00000031222"; gene_version "7"; transcript_id "ENSRNOT00000048467"; transcript_version "5"; exon_number "2"; gene_name "Magec2l1"; gene_source "ensembl"; gene_biotype "protein_coding"; transcript_name "Magec2l1-201"; transcript_source "ensembl"; transcript_biotype "protein_coding"; exon_id "ENSRNOE00000726871"; exon_version "1";
X	ensembl	five_prime_utr	144567186	144567219	0	+	.	gene_id "ENSRNOG00000031222"; gene_version "7"; transcript_id "ENSRNOT00000048467"; transcript_version "5"; gene_name "Magec2l1"; gene_source "ensembl"; gene_biotype "protein_coding"; transcript_name "Magec2l1-201"; transcript_source "ensembl"; transcript_biotype "protein_coding";
X	ENSEMBL114_rn	exon	144567186	144567219	0.386661123668407	+	.	gene_id "ENSRNOG00000031222"; transcript_id "ENSRNOG00000031222_tx_10"; exon_id "X_144567186_144567219_+"; exonnum "3"; txlen "1368";
X	ENSEMBL114_rn	exon	144567186	144567219	0.386661123668407	+	.	gene_id "ENSRNOG00000031222"; transcript_id "ENSRNOG00000031222_tx_11"; exon_id "X_144567186_144567219_+"; exonnum "3"; txlen "1515";
X	ENSEMBL114_rn	exon	144567186	144567219	0.372883750493105	+	.	gene_id "ENSRNOG00000031222"; transcript_id "ENSRNOG00000031222_tx_12"; exon_id "X_144567186_144567219_+"; exonnum "3"; txlen "1408";
X	ENSEMBL114_rn	exon	144567186	144567219	0.356495647805399	+	.	gene_id "ENSRNOG00000031222"; transcript_id "ENSRNOG00000031222_tx_13"; exon_id "X_144567186_144567219_+"; exonnum "3"; txlen "1466";
X	ENSEMBL114_rn	exon	144567186	144567219	0.30164955068681	+	.	gene_id "ENSRNOG00000031222"; transcript_id "ENSRNOG00000031222_tx_16"; exon_id "X_144567186_144567219_+"; exonnum "3"; txlen "613";
X	ENSEMBL114_rn	exon	144567186	144567219	0.444469957364533	+	.	gene_id "ENSRNOG00000031222"; transcript_id "ENSRNOG00000031222_tx_5"; exon_id "X_144567186_144567219_+"; exonnum "3"; txlen "2422";
X	ENSEMBL114_rn	exon	144567186	144567219	0.444469957364533	+	.	gene_id "ENSRNOG00000031222"; transcript_id "ENSRNOG00000031222_tx_6"; exon_id "X_144567186_144567219_+"; exonnum "3"; txlen "2569";
X	ENSEMBL114_rn	exon	144567186	144567219	0.414304481501525	+	.	gene_id "ENSRNOG00000031222"; transcript_id "ENSRNOG00000031222_tx_7"; exon_id "X_144567186_144567219_+"; exonnum "3"; txlen "2520";
X	ENSEMBL114_rn	exon	144567186	144567219	0.403049226356113	+	.	gene_id "ENSRNOG00000031222"; transcript_id "ENSRNOG00000031222_tx_8"; exon_id "X_144567186_144567219_+"; exonnum "3"; txlen "1310";
X	ENSEMBL114_rn	exon	144567186	144567219	0.403049226356113	+	.	gene_id "ENSRNOG00000031222"; transcript_id "ENSRNOG00000031222_tx_9"; exon_id "X_144567186_144567219_+"; exonnum "3"; txlen "1457";
X	ensembl	exon	144567552	144567656	0	+	.	gene_id "ENSRNOG00000031222"; gene_version "7"; transcript_id "ENSRNOT00000118327"; transcript_version "2"; exon_number "3"; gene_name "Magec2l1"; gene_source "ensembl"; gene_biotype "protein_coding"; transcript_name "Magec2l1-202"; transcript_source "ensembl"; transcript_biotype "protein_coding"; exon_id "ENSRNOE00000815968"; exon_version "1"; tag "Ensembl_canonical";
X	ensembl	five_prime_utr	144567552	144567656	0	+	.	gene_id "ENSRNOG00000031222"; gene_version "7"; transcript_id "ENSRNOT00000118327"; transcript_version "2"; gene_name "Magec2l1"; gene_source "ensembl"; gene_biotype "protein_coding"; transcript_name "Magec2l1-202"; transcript_source "ensembl"; transcript_biotype "protein_coding"; tag "Ensembl_canonical";
X	ensembl	exon	144567552	144567656	0	+	.	gene_id "ENSRNOG00000031222"; gene_version "7"; transcript_id "ENSRNOT00000048467"; transcript_version "5"; exon_number "3"; gene_name "Magec2l1"; gene_source "ensembl"; gene_biotype "protein_coding"; transcript_name "Magec2l1-201"; transcript_source "ensembl"; transcript_biotype "protein_coding"; exon_id "ENSRNOE00000815968"; exon_version "1";
X	ensembl	five_prime_utr	144567552	144567656	0	+	.	gene_id "ENSRNOG00000031222"; gene_version "7"; transcript_id "ENSRNOT00000048467"; transcript_version "5"; gene_name "Magec2l1"; gene_source "ensembl"; gene_biotype "protein_coding"; transcript_name "Magec2l1-201"; transcript_source "ensembl"; transcript_biotype "protein_coding";
X	ENSEMBL114_rn	exon	144567552	144567656	0.386661123668407	+	.	gene_id "ENSRNOG00000031222"; transcript_id "ENSRNOG00000031222_tx_10"; exon_id "X_144567552_144567656_+"; exonnum "4"; txlen "1368";
X	ENSEMBL114_rn	exon	144567552	144567656	0.386661123668407	+	.	gene_id "ENSRNOG00000031222"; transcript_id "ENSRNOG00000031222_tx_11"; exon_id "X_144567552_144567656_+"; exonnum "4"; txlen "1515";
X	ENSEMBL114_rn	exon	144567552	144567656	0.372883750493105	+	.	gene_id "ENSRNOG00000031222"; transcript_id "ENSRNOG00000031222_tx_12"; exon_id "X_144567552_144567656_+"; exonnum "4"; txlen "1408";
X	ENSEMBL114_rn	exon	144567552	144567656	0.356495647805399	+	.	gene_id "ENSRNOG00000031222"; transcript_id "ENSRNOG00000031222_tx_13"; exon_id "X_144567552_144567656_+"; exonnum "4"; txlen "1466";
X	ENSEMBL114_rn	exon	144567552	144567656	0.30164955068681	+	.	gene_id "ENSRNOG00000031222"; transcript_id "ENSRNOG00000031222_tx_16"; exon_id "X_144567552_144567656_+"; exonnum "4"; txlen "613";
X	ENSEMBL114_rn	exon	144567552	144567656	0.444469957364533	+	.	gene_id "ENSRNOG00000031222"; transcript_id "ENSRNOG00000031222_tx_5"; exon_id "X_144567552_144567656_+"; exonnum "4"; txlen "2422";
X	ENSEMBL114_rn	exon	144567552	144567656	0.444469957364533	+	.	gene_id "ENSRNOG00000031222"; transcript_id "ENSRNOG00000031222_tx_6"; exon_id "X_144567552_144567656_+"; exonnum "4"; txlen "2569";
X	ENSEMBL114_rn	exon	144567552	144567656	0.414304481501525	+	.	gene_id "ENSRNOG00000031222"; transcript_id "ENSRNOG00000031222_tx_7"; exon_id "X_144567552_144567656_+"; exonnum "4"; txlen "2520";
X	ENSEMBL114_rn	exon	144567552	144567656	0.403049226356113	+	.	gene_id "ENSRNOG00000031222"; transcript_id "ENSRNOG00000031222_tx_8"; exon_id "X_144567552_144567656_+"; exonnum "4"; txlen "1310";
X	ENSEMBL114_rn	exon	144567552	144567656	0.403049226356113	+	.	gene_id "ENSRNOG00000031222"; transcript_id "ENSRNOG00000031222_tx_9"; exon_id "X_144567552_144567656_+"; exonnum "4"; txlen "1457";
X	ensembl	exon	144568266	144568348	0	+	.	gene_id "ENSRNOG00000031222"; gene_version "7"; transcript_id "ENSRNOT00000118327"; transcript_version "2"; exon_number "4"; gene_name "Magec2l1"; gene_source "ensembl"; gene_biotype "protein_coding"; transcript_name "Magec2l1-202"; transcript_source "ensembl"; transcript_biotype "protein_coding"; exon_id "ENSRNOE00000802292"; exon_version "1"; tag "Ensembl_canonical";
X	ensembl	five_prime_utr	144568266	144568348	0	+	.	gene_id "ENSRNOG00000031222"; gene_version "7"; transcript_id "ENSRNOT00000118327"; transcript_version "2"; gene_name "Magec2l1"; gene_source "ensembl"; gene_biotype "protein_coding"; transcript_name "Magec2l1-202"; transcript_source "ensembl"; transcript_biotype "protein_coding"; tag "Ensembl_canonical";
X	ensembl	exon	144568266	144568348	0	+	.	gene_id "ENSRNOG00000031222"; gene_version "7"; transcript_id "ENSRNOT00000048467"; transcript_version "5"; exon_number "4"; gene_name "Magec2l1"; gene_source "ensembl"; gene_biotype "protein_coding"; transcript_name "Magec2l1-201"; transcript_source "ensembl"; transcript_biotype "protein_coding"; exon_id "ENSRNOE00000802292"; exon_version "1";
X	ensembl	five_prime_utr	144568266	144568348	0	+	.	gene_id "ENSRNOG00000031222"; gene_version "7"; transcript_id "ENSRNOT00000048467"; transcript_version "5"; gene_name "Magec2l1"; gene_source "ensembl"; gene_biotype "protein_coding"; transcript_name "Magec2l1-201"; transcript_source "ensembl"; transcript_biotype "protein_coding";
X	ENSEMBL114_rn	exon	144568266	144568348	0.386661123668407	+	.	gene_id "ENSRNOG00000031222"; transcript_id "ENSRNOG00000031222_tx_10"; exon_id "X_144568266_144568348_+"; exonnum "5"; txlen "1368";
X	ENSEMBL114_rn	exon	144568266	144568348	0.386661123668407	+	.	gene_id "ENSRNOG00000031222"; transcript_id "ENSRNOG00000031222_tx_11"; exon_id "X_144568266_144568348_+"; exonnum "5"; txlen "1515";
X	ENSEMBL114_rn	exon	144568266	144568348	0.372883750493105	+	.	gene_id "ENSRNOG00000031222"; transcript_id "ENSRNOG00000031222_tx_12"; exon_id "X_144568266_144568348_+"; exonnum "5"; txlen "1408";
X	ENSEMBL114_rn	exon	144568266	144568348	0.356495647805399	+	.	gene_id "ENSRNOG00000031222"; transcript_id "ENSRNOG00000031222_tx_13"; exon_id "X_144568266_144568348_+"; exonnum "5"; txlen "1466";
X	ENSEMBL114_rn	exon	144568266	144568348	0.30164955068681	+	.	gene_id "ENSRNOG00000031222"; transcript_id "ENSRNOG00000031222_tx_16"; exon_id "X_144568266_144568348_+"; exonnum "5"; txlen "613";
X	ENSEMBL114_rn	exon	144568266	144568348	0.444469957364533	+	.	gene_id "ENSRNOG00000031222"; transcript_id "ENSRNOG00000031222_tx_5"; exon_id "X_144568266_144568348_+"; exonnum "5"; txlen "2422";
X	ENSEMBL114_rn	exon	144568266	144568348	0.444469957364533	+	.	gene_id "ENSRNOG00000031222"; transcript_id "ENSRNOG00000031222_tx_6"; exon_id "X_144568266_144568348_+"; exonnum "5"; txlen "2569";
X	ENSEMBL114_rn	exon	144568266	144568348	0.414304481501525	+	.	gene_id "ENSRNOG00000031222"; transcript_id "ENSRNOG00000031222_tx_7"; exon_id "X_144568266_144568348_+"; exonnum "5"; txlen "2520";
X	ENSEMBL114_rn	exon	144568266	144568348	0.403049226356113	+	.	gene_id "ENSRNOG00000031222"; transcript_id "ENSRNOG00000031222_tx_8"; exon_id "X_144568266_144568348_+"; exonnum "5"; txlen "1310";
X	ENSEMBL114_rn	exon	144568266	144568348	0.403049226356113	+	.	gene_id "ENSRNOG00000031222"; transcript_id "ENSRNOG00000031222_tx_9"; exon_id "X_144568266_144568348_+"; exonnum "5"; txlen "1457";
X	ensembl	exon	144571405	144571551	0	+	.	gene_id "ENSRNOG00000031222"; gene_version "7"; transcript_id "ENSRNOT00000118327"; transcript_version "2"; exon_number "5"; gene_name "Magec2l1"; gene_source "ensembl"; gene_biotype "protein_coding"; transcript_name "Magec2l1-202"; transcript_source "ensembl"; transcript_biotype "protein_coding"; exon_id "ENSRNOE00000659643"; exon_version "1"; tag "Ensembl_canonical";
X	ensembl	five_prime_utr	144571405	144571551	0	+	.	gene_id "ENSRNOG00000031222"; gene_version "7"; transcript_id "ENSRNOT00000118327"; transcript_version "2"; gene_name "Magec2l1"; gene_source "ensembl"; gene_biotype "protein_coding"; transcript_name "Magec2l1-202"; transcript_source "ensembl"; transcript_biotype "protein_coding"; tag "Ensembl_canonical";
X	ENSEMBL114_rn	exon	144571405	144571551	0.386661123668407	+	.	gene_id "ENSRNOG00000031222"; transcript_id "ENSRNOG00000031222_tx_11"; exon_id "X_144571405_144571551_+"; exonnum "6"; txlen "1515";
X	ENSEMBL114_rn	exon	144571405	144571551	0.444469957364533	+	.	gene_id "ENSRNOG00000031222"; transcript_id "ENSRNOG00000031222_tx_6"; exon_id "X_144571405_144571551_+"; exonnum "6"; txlen "2569";
X	ENSEMBL114_rn	exon	144571405	144571551	0.403049226356113	+	.	gene_id "ENSRNOG00000031222"; transcript_id "ENSRNOG00000031222_tx_9"; exon_id "X_144571405_144571551_+"; exonnum "6"; txlen "1457";
X	sraer114_mid	exon	144571454	144571551	0.372883750493105	+	.	gene_id "ENSRNOG00000031222"; transcript_id "ENSRNOG00000031222_tx_12"; exon_id "X_144571454_144571551_+"; exonnum "6"; txlen "1408";
X	sraer114_mid	exon	144571454	144571551	0.356495647805399	+	.	gene_id "ENSRNOG00000031222"; transcript_id "ENSRNOG00000031222_tx_13"; exon_id "X_144571454_144571551_+"; exonnum "6"; txlen "1466";
X	sraer114_mid	exon	144571454	144571551	0.414304481501525	+	.	gene_id "ENSRNOG00000031222"; transcript_id "ENSRNOG00000031222_tx_7"; exon_id "X_144571454_144571551_+"; exonnum "6"; txlen "2520";
X	ensembl	exon	144584261	144584336	0	+	.	gene_id "ENSRNOG00000031222"; gene_version "7"; transcript_id "ENSRNOT00000118327"; transcript_version "2"; exon_number "6"; gene_name "Magec2l1"; gene_source "ensembl"; gene_biotype "protein_coding"; transcript_name "Magec2l1-202"; transcript_source "ensembl"; transcript_biotype "protein_coding"; exon_id "ENSRNOE00000627654"; exon_version "1"; tag "Ensembl_canonical";
X	ensembl	five_prime_utr	144584261	144584336	0	+	.	gene_id "ENSRNOG00000031222"; gene_version "7"; transcript_id "ENSRNOT00000118327"; transcript_version "2"; gene_name "Magec2l1"; gene_source "ensembl"; gene_biotype "protein_coding"; transcript_name "Magec2l1-202"; transcript_source "ensembl"; transcript_biotype "protein_coding"; tag "Ensembl_canonical";
X	ensembl	exon	144584261	144584336	0	+	.	gene_id "ENSRNOG00000031222"; gene_version "7"; transcript_id "ENSRNOT00000048467"; transcript_version "5"; exon_number "5"; gene_name "Magec2l1"; gene_source "ensembl"; gene_biotype "protein_coding"; transcript_name "Magec2l1-201"; transcript_source "ensembl"; transcript_biotype "protein_coding"; exon_id "ENSRNOE00000627654"; exon_version "1";
X	ensembl	five_prime_utr	144584261	144584336	0	+	.	gene_id "ENSRNOG00000031222"; gene_version "7"; transcript_id "ENSRNOT00000048467"; transcript_version "5"; gene_name "Magec2l1"; gene_source "ensembl"; gene_biotype "protein_coding"; transcript_name "Magec2l1-201"; transcript_source "ensembl"; transcript_biotype "protein_coding";
X	ENSEMBL114_rn	exon	144584261	144584336	0.386661123668407	+	.	gene_id "ENSRNOG00000031222"; transcript_id "ENSRNOG00000031222_tx_10"; exon_id "X_144584261_144584336_+"; exonnum "6"; txlen "1368";
X	ENSEMBL114_rn	exon	144584261	144584336	0.386661123668407	+	.	gene_id "ENSRNOG00000031222"; transcript_id "ENSRNOG00000031222_tx_11"; exon_id "X_144584261_144584336_+"; exonnum "7"; txlen "1515";
X	ENSEMBL114_rn	exon	144584261	144584336	0.372883750493105	+	.	gene_id "ENSRNOG00000031222"; transcript_id "ENSRNOG00000031222_tx_12"; exon_id "X_144584261_144584336_+"; exonnum "7"; txlen "1408";
X	ENSEMBL114_rn	exon	144584261	144584336	0.356495647805399	+	.	gene_id "ENSRNOG00000031222"; transcript_id "ENSRNOG00000031222_tx_13"; exon_id "X_144584261_144584336_+"; exonnum "7"; txlen "1466";
X	ENSEMBL114_rn	exon	144584261	144584336	0.30164955068681	+	.	gene_id "ENSRNOG00000031222"; transcript_id "ENSRNOG00000031222_tx_16"; exon_id "X_144584261_144584336_+"; exonnum "6"; txlen "613";
X	ENSEMBL114_rn	exon	144584261	144584336	0.444469957364533	+	.	gene_id "ENSRNOG00000031222"; transcript_id "ENSRNOG00000031222_tx_5"; exon_id "X_144584261_144584336_+"; exonnum "6"; txlen "2422";
X	ENSEMBL114_rn	exon	144584261	144584336	0.444469957364533	+	.	gene_id "ENSRNOG00000031222"; transcript_id "ENSRNOG00000031222_tx_6"; exon_id "X_144584261_144584336_+"; exonnum "7"; txlen "2569";
X	ENSEMBL114_rn	exon	144584261	144584336	0.414304481501525	+	.	gene_id "ENSRNOG00000031222"; transcript_id "ENSRNOG00000031222_tx_7"; exon_id "X_144584261_144584336_+"; exonnum "7"; txlen "2520";
X	ENSEMBL114_rn	exon	144584261	144584336	0.403049226356113	+	.	gene_id "ENSRNOG00000031222"; transcript_id "ENSRNOG00000031222_tx_8"; exon_id "X_144584261_144584336_+"; exonnum "6"; txlen "1310";
X	ENSEMBL114_rn	exon	144584261	144584336	0.403049226356113	+	.	gene_id "ENSRNOG00000031222"; transcript_id "ENSRNOG00000031222_tx_9"; exon_id "X_144584261_144584336_+"; exonnum "7"; txlen "1457";
X	sraer114_es	exon	144610875	144611124	0.329702384551243	+	.	gene_id "ENSRNOG00000031222"; transcript_id "ENSRNOG00000031222_tx_15"; exon_id "X_144610875_144611124_+"; exonnum "1"; txlen "1081";
X	sraer114_mid	exon	144617364	144617421	0.386661123668407	+	.	gene_id "ENSRNOG00000031222"; transcript_id "ENSRNOG00000031222_tx_10"; exon_id "X_144617364_144617421_+"; exonnum "7"; txlen "1368";
X	sraer114_mid	exon	144617364	144617421	0.386661123668407	+	.	gene_id "ENSRNOG00000031222"; transcript_id "ENSRNOG00000031222_tx_11"; exon_id "X_144617364_144617421_+"; exonnum "8"; txlen "1515";
X	sraer114_mid	exon	144617364	144617421	0.356495647805399	+	.	gene_id "ENSRNOG00000031222"; transcript_id "ENSRNOG00000031222_tx_13"; exon_id "X_144617364_144617421_+"; exonnum "8"; txlen "1466";
X	sraer114_mid	exon	144617364	144617421	0.329702384551243	+	.	gene_id "ENSRNOG00000031222"; transcript_id "ENSRNOG00000031222_tx_15"; exon_id "X_144617364_144617421_+"; exonnum "2"; txlen "1081";
X	sraer114_mid	exon	144617571	144617646	0.30164955068681	+	.	gene_id "ENSRNOG00000031222"; transcript_id "ENSRNOG00000031222_tx_16"; exon_id "X_144617571_144617646_+"; exonnum "7"; txlen "613";
X	sraer114_ss	exon	144619547	144620319	0.386661123668407	+	.	gene_id "ENSRNOG00000031222"; transcript_id "ENSRNOG00000031222_tx_10"; exon_id "X_144619547_144620319_+"; exonnum "8"; txlen "1368";
X	sraer114_ss	exon	144619547	144620319	0.386661123668407	+	.	gene_id "ENSRNOG00000031222"; transcript_id "ENSRNOG00000031222_tx_11"; exon_id "X_144619547_144620319_+"; exonnum "9"; txlen "1515";
X	sraer114_ss	exon	144619547	144620319	0.372883750493105	+	.	gene_id "ENSRNOG00000031222"; transcript_id "ENSRNOG00000031222_tx_12"; exon_id "X_144619547_144620319_+"; exonnum "8"; txlen "1408";
X	sraer114_ss	exon	144619547	144620319	0.356495647805399	+	.	gene_id "ENSRNOG00000031222"; transcript_id "ENSRNOG00000031222_tx_13"; exon_id "X_144619547_144620319_+"; exonnum "9"; txlen "1466";
X	sraer114_ss	exon	144619547	144620319	0.329702384551243	+	.	gene_id "ENSRNOG00000031222"; transcript_id "ENSRNOG00000031222_tx_15"; exon_id "X_144619547_144620319_+"; exonnum "3"; txlen "1081";
X	sraer114_ss	exon	144619547	144620319	0.403049226356113	+	.	gene_id "ENSRNOG00000031222"; transcript_id "ENSRNOG00000031222_tx_8"; exon_id "X_144619547_144620319_+"; exonnum "7"; txlen "1310";
X	sraer114_ss	exon	144619547	144620319	0.403049226356113	+	.	gene_id "ENSRNOG00000031222"; transcript_id "ENSRNOG00000031222_tx_9"; exon_id "X_144619547_144620319_+"; exonnum "8"; txlen "1457";
X	ensembl	exon	144647825	144647920	0	+	.	gene_id "ENSRNOG00000031222"; gene_version "7"; transcript_id "ENSRNOT00000118327"; transcript_version "2"; exon_number "7"; gene_name "Magec2l1"; gene_source "ensembl"; gene_biotype "protein_coding"; transcript_name "Magec2l1-202"; transcript_source "ensembl"; transcript_biotype "protein_coding"; exon_id "ENSRNOE00000630664"; exon_version "1"; tag "Ensembl_canonical";
X	ensembl	five_prime_utr	144647825	144647920	0	+	.	gene_id "ENSRNOG00000031222"; gene_version "7"; transcript_id "ENSRNOT00000118327"; transcript_version "2"; gene_name "Magec2l1"; gene_source "ensembl"; gene_biotype "protein_coding"; transcript_name "Magec2l1-202"; transcript_source "ensembl"; transcript_biotype "protein_coding"; tag "Ensembl_canonical";
X	ensembl	exon	144647825	144647920	0	+	.	gene_id "ENSRNOG00000031222"; gene_version "7"; transcript_id "ENSRNOT00000048467"; transcript_version "5"; exon_number "6"; gene_name "Magec2l1"; gene_source "ensembl"; gene_biotype "protein_coding"; transcript_name "Magec2l1-201"; transcript_source "ensembl"; transcript_biotype "protein_coding"; exon_id "ENSRNOE00000630664"; exon_version "1";
X	ensembl	five_prime_utr	144647825	144647920	0	+	.	gene_id "ENSRNOG00000031222"; gene_version "7"; transcript_id "ENSRNOT00000048467"; transcript_version "5"; gene_name "Magec2l1"; gene_source "ensembl"; gene_biotype "protein_coding"; transcript_name "Magec2l1-201"; transcript_source "ensembl"; transcript_biotype "protein_coding";
X	ENSEMBL114_rn	exon	144647825	144647920	0.444469957364533	+	.	gene_id "ENSRNOG00000031222"; transcript_id "ENSRNOG00000031222_tx_5"; exon_id "X_144647825_144647920_+"; exonnum "7"; txlen "2422";
X	ENSEMBL114_rn	exon	144647825	144647920	0.444469957364533	+	.	gene_id "ENSRNOG00000031222"; transcript_id "ENSRNOG00000031222_tx_6"; exon_id "X_144647825_144647920_+"; exonnum "8"; txlen "2569";
X	ENSEMBL114_rn	exon	144647825	144647920	0.414304481501525	+	.	gene_id "ENSRNOG00000031222"; transcript_id "ENSRNOG00000031222_tx_7"; exon_id "X_144647825_144647920_+"; exonnum "8"; txlen "2520";
X	sraer114_es	exon	144655709	144655802	0.78076119644879	+	.	gene_id "ENSRNOG00000031222"; transcript_id "ENSRNOG00000031222_tx_4"; exon_id "X_144655709_144655802_+"; exonnum "1"; txlen "1883";
X	ensembl	gene	144699922	144700023	0	+	.	gene_id "ENSRNOG00000052165"; gene_version "3"; gene_name "LOC120099423"; gene_source "ensembl"; gene_biotype "snRNA";
X	ensembl	transcript	144699922	144700023	0	+	.	gene_id "ENSRNOG00000052165"; gene_version "3"; transcript_id "ENSRNOT00000079691"; transcript_version "3"; gene_name "LOC120099423"; gene_source "ensembl"; gene_biotype "snRNA"; transcript_name "LOC120099423-201"; transcript_source "ensembl"; transcript_biotype "snRNA"; tag "Ensembl_canonical";
X	ensembl	exon	144699922	144700023	0	+	.	gene_id "ENSRNOG00000052165"; gene_version "3"; transcript_id "ENSRNOT00000079691"; transcript_version "3"; exon_number "1"; gene_name "LOC120099423"; gene_source "ensembl"; gene_biotype "snRNA"; transcript_name "LOC120099423-201"; transcript_source "ensembl"; transcript_biotype "snRNA"; exon_id "ENSRNOE00000532251"; exon_version "1"; tag "Ensembl_canonical";
X	sraer114_es	exon	144739949	144740001	3.69339587636967	+	.	gene_id "ENSRNOG00000031222"; transcript_id "ENSRNOG00000031222_tx_3"; exon_id "X_144739949_144740001_+"; exonnum "1"; txlen "1842";
X	sraer114_es	exon	144744427	144744629	7.94070332009446	+	.	gene_id "ENSRNOG00000031222"; transcript_id "ENSRNOG00000031222_tx_1"; exon_id "X_144744427_144744629_+"; exonnum "1"; txlen "1992";
X	sraer114_es	exon	144744502	144744540	4.56246911275313	+	.	gene_id "ENSRNOG00000031222"; transcript_id "ENSRNOG00000031222_tx_2"; exon_id "X_144744502_144744540_+"; exonnum "1"; txlen "1828";
X	ensembl	exon	144745037	144745110	0	+	.	gene_id "ENSRNOG00000031222"; gene_version "7"; transcript_id "ENSRNOT00000118327"; transcript_version "2"; exon_number "8"; gene_name "Magec2l1"; gene_source "ensembl"; gene_biotype "protein_coding"; transcript_name "Magec2l1-202"; transcript_source "ensembl"; transcript_biotype "protein_coding"; exon_id "ENSRNOE00000590450"; exon_version "1"; tag "Ensembl_canonical";
X	ensembl	five_prime_utr	144745037	144745110	0	+	.	gene_id "ENSRNOG00000031222"; gene_version "7"; transcript_id "ENSRNOT00000118327"; transcript_version "2"; gene_name "Magec2l1"; gene_source "ensembl"; gene_biotype "protein_coding"; transcript_name "Magec2l1-202"; transcript_source "ensembl"; transcript_biotype "protein_coding"; tag "Ensembl_canonical";
X	ensembl	exon	144745037	144745110	0	+	.	gene_id "ENSRNOG00000031222"; gene_version "7"; transcript_id "ENSRNOT00000048467"; transcript_version "5"; exon_number "7"; gene_name "Magec2l1"; gene_source "ensembl"; gene_biotype "protein_coding"; transcript_name "Magec2l1-201"; transcript_source "ensembl"; transcript_biotype "protein_coding"; exon_id "ENSRNOE00000590450"; exon_version "1";
X	ensembl	five_prime_utr	144745037	144745110	0	+	.	gene_id "ENSRNOG00000031222"; gene_version "7"; transcript_id "ENSRNOT00000048467"; transcript_version "5"; gene_name "Magec2l1"; gene_source "ensembl"; gene_biotype "protein_coding"; transcript_name "Magec2l1-201"; transcript_source "ensembl"; transcript_biotype "protein_coding";
X	ENSEMBL114_rn	exon	144745037	144745110	7.94070332009446	+	.	gene_id "ENSRNOG00000031222"; transcript_id "ENSRNOG00000031222_tx_1"; exon_id "X_144745037_144745110_+"; exonnum "2"; txlen "1992";
X	ENSEMBL114_rn	exon	144745037	144745110	4.56246911275313	+	.	gene_id "ENSRNOG00000031222"; transcript_id "ENSRNOG00000031222_tx_2"; exon_id "X_144745037_144745110_+"; exonnum "2"; txlen "1828";
X	ENSEMBL114_rn	exon	144745037	144745110	3.69339587636967	+	.	gene_id "ENSRNOG00000031222"; transcript_id "ENSRNOG00000031222_tx_3"; exon_id "X_144745037_144745110_+"; exonnum "2"; txlen "1842";
X	ENSEMBL114_rn	exon	144745037	144745110	0.78076119644879	+	.	gene_id "ENSRNOG00000031222"; transcript_id "ENSRNOG00000031222_tx_4"; exon_id "X_144745037_144745110_+"; exonnum "2"; txlen "1883";
X	ENSEMBL114_rn	exon	144745037	144745110	0.444469957364533	+	.	gene_id "ENSRNOG00000031222"; transcript_id "ENSRNOG00000031222_tx_5"; exon_id "X_144745037_144745110_+"; exonnum "8"; txlen "2422";
X	ENSEMBL114_rn	exon	144745037	144745110	0.444469957364533	+	.	gene_id "ENSRNOG00000031222"; transcript_id "ENSRNOG00000031222_tx_6"; exon_id "X_144745037_144745110_+"; exonnum "9"; txlen "2569";
X	ENSEMBL114_rn	exon	144745037	144745110	0.414304481501525	+	.	gene_id "ENSRNOG00000031222"; transcript_id "ENSRNOG00000031222_tx_7"; exon_id "X_144745037_144745110_+"; exonnum "9"; txlen "2520";
X	ensembl	five_prime_utr	144745188	144745248	0	+	.	gene_id "ENSRNOG00000031222"; gene_version "7"; transcript_id "ENSRNOT00000118327"; transcript_version "2"; gene_name "Magec2l1"; gene_source "ensembl"; gene_biotype "protein_coding"; transcript_name "Magec2l1-202"; transcript_source "ensembl"; transcript_biotype "protein_coding"; tag "Ensembl_canonical";
X	ensembl	five_prime_utr	144745188	144745248	0	+	.	gene_id "ENSRNOG00000031222"; gene_version "7"; transcript_id "ENSRNOT00000048467"; transcript_version "5"; gene_name "Magec2l1"; gene_source "ensembl"; gene_biotype "protein_coding"; transcript_name "Magec2l1-201"; transcript_source "ensembl"; transcript_biotype "protein_coding";
X	ensembl	exon	144745188	144746902	0	+	.	gene_id "ENSRNOG00000031222"; gene_version "7"; transcript_id "ENSRNOT00000118327"; transcript_version "2"; exon_number "9"; gene_name "Magec2l1"; gene_source "ensembl"; gene_biotype "protein_coding"; transcript_name "Magec2l1-202"; transcript_source "ensembl"; transcript_biotype "protein_coding"; exon_id "ENSRNOE00000746493"; exon_version "1"; tag "Ensembl_canonical";
X	ENSEMBL114_rn	exon	144745188	144746902	7.94070332009446	+	.	gene_id "ENSRNOG00000031222"; transcript_id "ENSRNOG00000031222_tx_1"; exon_id "X_144745188_144746902_+"; exonnum "3"; txlen "1992";
X	ENSEMBL114_rn	exon	144745188	144746902	4.56246911275313	+	.	gene_id "ENSRNOG00000031222"; transcript_id "ENSRNOG00000031222_tx_2"; exon_id "X_144745188_144746902_+"; exonnum "3"; txlen "1828";
X	ENSEMBL114_rn	exon	144745188	144746902	3.69339587636967	+	.	gene_id "ENSRNOG00000031222"; transcript_id "ENSRNOG00000031222_tx_3"; exon_id "X_144745188_144746902_+"; exonnum "3"; txlen "1842";
X	ENSEMBL114_rn	exon	144745188	144746902	0.78076119644879	+	.	gene_id "ENSRNOG00000031222"; transcript_id "ENSRNOG00000031222_tx_4"; exon_id "X_144745188_144746902_+"; exonnum "3"; txlen "1883";
X	ENSEMBL114_rn	exon	144745188	144746902	0.444469957364533	+	.	gene_id "ENSRNOG00000031222"; transcript_id "ENSRNOG00000031222_tx_5"; exon_id "X_144745188_144746902_+"; exonnum "9"; txlen "2422";
X	ENSEMBL114_rn	exon	144745188	144746902	0.444469957364533	+	.	gene_id "ENSRNOG00000031222"; transcript_id "ENSRNOG00000031222_tx_6"; exon_id "X_144745188_144746902_+"; exonnum "10"; txlen "2569";
X	ENSEMBL114_rn	exon	144745188	144746902	0.414304481501525	+	.	gene_id "ENSRNOG00000031222"; transcript_id "ENSRNOG00000031222_tx_7"; exon_id "X_144745188_144746902_+"; exonnum "10"; txlen "2520";
X	ensembl	exon	144745188	144746910	0	+	.	gene_id "ENSRNOG00000031222"; gene_version "7"; transcript_id "ENSRNOT00000048467"; transcript_version "5"; exon_number "8"; gene_name "Magec2l1"; gene_source "ensembl"; gene_biotype "protein_coding"; transcript_name "Magec2l1-201"; transcript_source "ensembl"; transcript_biotype "protein_coding"; exon_id "ENSRNOE00000805647"; exon_version "1";
X	ensembl	start_codon	144745249	144745251	0	+	0	gene_id "ENSRNOG00000031222"; gene_version "7"; transcript_id "ENSRNOT00000118327"; transcript_version "2"; exon_number "9"; gene_name "Magec2l1"; gene_source "ensembl"; gene_biotype "protein_coding"; transcript_name "Magec2l1-202"; transcript_source "ensembl"; transcript_biotype "protein_coding"; tag "Ensembl_canonical";
X	ensembl	start_codon	144745249	144745251	0	+	0	gene_id "ENSRNOG00000031222"; gene_version "7"; transcript_id "ENSRNOT00000048467"; transcript_version "5"; exon_number "8"; gene_name "Magec2l1"; gene_source "ensembl"; gene_biotype "protein_coding"; transcript_name "Magec2l1-201"; transcript_source "ensembl"; transcript_biotype "protein_coding";
X	ensembl	CDS	144745249	144746505	0	+	0	gene_id "ENSRNOG00000031222"; gene_version "7"; transcript_id "ENSRNOT00000118327"; transcript_version "2"; exon_number "9"; gene_name "Magec2l1"; gene_source "ensembl"; gene_biotype "protein_coding"; transcript_name "Magec2l1-202"; transcript_source "ensembl"; transcript_biotype "protein_coding"; protein_id "ENSRNOP00000093522"; protein_version "1"; tag "Ensembl_canonical";
X	ensembl	CDS	144745249	144746505	0	+	0	gene_id "ENSRNOG00000031222"; gene_version "7"; transcript_id "ENSRNOT00000048467"; transcript_version "5"; exon_number "8"; gene_name "Magec2l1"; gene_source "ensembl"; gene_biotype "protein_coding"; transcript_name "Magec2l1-201"; transcript_source "ensembl"; transcript_biotype "protein_coding"; protein_id "ENSRNOP00000039887"; protein_version "3";
X	ensembl	stop_codon	144746506	144746508	0	+	0	gene_id "ENSRNOG00000031222"; gene_version "7"; transcript_id "ENSRNOT00000118327"; transcript_version "2"; exon_number "9"; gene_name "Magec2l1"; gene_source "ensembl"; gene_biotype "protein_coding"; transcript_name "Magec2l1-202"; transcript_source "ensembl"; transcript_biotype "protein_coding"; tag "Ensembl_canonical";
X	ensembl	stop_codon	144746506	144746508	0	+	0	gene_id "ENSRNOG00000031222"; gene_version "7"; transcript_id "ENSRNOT00000048467"; transcript_version "5"; exon_number "8"; gene_name "Magec2l1"; gene_source "ensembl"; gene_biotype "protein_coding"; transcript_name "Magec2l1-201"; transcript_source "ensembl"; transcript_biotype "protein_coding";
X	ensembl	three_prime_utr	144746509	144746902	0	+	.	gene_id "ENSRNOG00000031222"; gene_version "7"; transcript_id "ENSRNOT00000118327"; transcript_version "2"; gene_name "Magec2l1"; gene_source "ensembl"; gene_biotype "protein_coding"; transcript_name "Magec2l1-202"; transcript_source "ensembl"; transcript_biotype "protein_coding"; tag "Ensembl_canonical";
X	ensembl	three_prime_utr	144746509	144746910	0	+	.	gene_id "ENSRNOG00000031222"; gene_version "7"; transcript_id "ENSRNOT00000048467"; transcript_version "5"; gene_name "Magec2l1"; gene_source "ensembl"; gene_biotype "protein_coding"; transcript_name "Magec2l1-201"; transcript_source "ensembl"; transcript_biotype "protein_coding";
X	ensembl	exon	144837865	144838077	0	+	.	gene_id "ENSRNOG00000003409"; gene_version "5"; transcript_id "ENSRNOT00000143908"; transcript_version "1"; exon_number "1"; gene_name "Ldoc1"; gene_source "ensembl"; gene_biotype "protein_coding"; transcript_name "Ldoc1-206"; transcript_source "ensembl"; transcript_biotype "protein_coding"; exon_id "ENSRNOE00000747205"; exon_version "1"; tag "Ensembl_canonical";
X	ensembl	five_prime_utr	144837865	144838077	0	+	.	gene_id "ENSRNOG00000003409"; gene_version "5"; transcript_id "ENSRNOT00000143908"; transcript_version "1"; gene_name "Ldoc1"; gene_source "ensembl"; gene_biotype "protein_coding"; transcript_name "Ldoc1-206"; transcript_source "ensembl"; transcript_biotype "protein_coding"; tag "Ensembl_canonical";
X	ensembl	gene	144837865	145111017	0	+	.	gene_id "ENSRNOG00000003409"; gene_version "5"; gene_name "Ldoc1"; gene_source "ensembl"; gene_biotype "protein_coding";
X	ensembl	transcript	144837865	145111017	0	+	.	gene_id "ENSRNOG00000003409"; gene_version "5"; transcript_id "ENSRNOT00000143908"; transcript_version "1"; gene_name "Ldoc1"; gene_source "ensembl"; gene_biotype "protein_coding"; transcript_name "Ldoc1-206"; transcript_source "ensembl"; transcript_biotype "protein_coding"; tag "Ensembl_canonical";
X	ensembl	exon	144837873	144838077	0	+	.	gene_id "ENSRNOG00000003409"; gene_version "5"; transcript_id "ENSRNOT00000130141"; transcript_version "1"; exon_number "1"; gene_name "Ldoc1"; gene_source "ensembl"; gene_biotype "protein_coding"; transcript_name "Ldoc1-204"; transcript_source "ensembl"; transcript_biotype "protein_coding"; exon_id "ENSRNOE00000732233"; exon_version "1";
X	ensembl	five_prime_utr	144837873	144838077	0	+	.	gene_id "ENSRNOG00000003409"; gene_version "5"; transcript_id "ENSRNOT00000130141"; transcript_version "1"; gene_name "Ldoc1"; gene_source "ensembl"; gene_biotype "protein_coding"; transcript_name "Ldoc1-204"; transcript_source "ensembl"; transcript_biotype "protein_coding";
X	ENSEMBL114_rn	exon	144837873	144838077	0.371913164672482	+	.	gene_id "ENSRNOG00000003409"; transcript_id "ENSRNOG00000003409_tx_10"; exon_id "X_144837873_144838077_+"; exonnum "1"; txlen "1030";
X	ENSEMBL114_rn	exon	144837873	144838077	0.356140683351987	+	.	gene_id "ENSRNOG00000003409"; transcript_id "ENSRNOG00000003409_tx_13"; exon_id "X_144837873_144838077_+"; exonnum "1"; txlen "1131";
X	ENSEMBL114_rn	exon	144837873	144838077	0.168074896847056	+	.	gene_id "ENSRNOG00000003409"; transcript_id "ENSRNOG00000003409_tx_26"; exon_id "X_144837873_144838077_+"; exonnum "1"; txlen "1152";
X	ENSEMBL114_rn	exon	144837873	144838077	0.1644878707001	+	.	gene_id "ENSRNOG00000003409"; transcript_id "ENSRNOG00000003409_tx_27"; exon_id "X_144837873_144838077_+"; exonnum "1"; txlen "1253";
X	ENSEMBL114_rn	exon	144837873	144838077	0.11596627245114	+	.	gene_id "ENSRNOG00000003409"; transcript_id "ENSRNOG00000003409_tx_32"; exon_id "X_144837873_144838077_+"; exonnum "1"; txlen "1446";
X	ENSEMBL114_rn	exon	144837873	144838077	0.11596627245114	+	.	gene_id "ENSRNOG00000003409"; transcript_id "ENSRNOG00000003409_tx_33"; exon_id "X_144837873_144838077_+"; exonnum "1"; txlen "1345";
X	ENSEMBL114_rn	exon	144837873	144838077	0.115633884244394	+	.	gene_id "ENSRNOG00000003409"; transcript_id "ENSRNOG00000003409_tx_34"; exon_id "X_144837873_144838077_+"; exonnum "1"; txlen "1345";
X	ENSEMBL114_rn	exon	144837873	144838077	0.115633884244394	+	.	gene_id "ENSRNOG00000003409"; transcript_id "ENSRNOG00000003409_tx_35"; exon_id "X_144837873_144838077_+"; exonnum "1"; txlen "1244";
X	ENSEMBL114_rn	exon	144837873	144838077	0.103960701830898	+	.	gene_id "ENSRNOG00000003409"; transcript_id "ENSRNOG00000003409_tx_36"; exon_id "X_144837873_144838077_+"; exonnum "1"; txlen "1223";
X	ENSEMBL114_rn	exon	144837873	144838077	0.103960701830898	+	.	gene_id "ENSRNOG00000003409"; transcript_id "ENSRNOG00000003409_tx_37"; exon_id "X_144837873_144838077_+"; exonnum "1"; txlen "1122";
X	ENSEMBL114_rn	exon	144837873	144838077	0.103960701830898	+	.	gene_id "ENSRNOG00000003409"; transcript_id "ENSRNOG00000003409_tx_38"; exon_id "X_144837873_144838077_+"; exonnum "1"; txlen "1324";
X	ENSEMBL114_rn	exon	144837873	144838077	0.103960701830898	+	.	gene_id "ENSRNOG00000003409"; transcript_id "ENSRNOG00000003409_tx_39"; exon_id "X_144837873_144838077_+"; exonnum "1"; txlen "1223";
X	ENSEMBL114_rn	exon	144837873	144838077	0.103960701830898	+	.	gene_id "ENSRNOG00000003409"; transcript_id "ENSRNOG00000003409_tx_40"; exon_id "X_144837873_144838077_+"; exonnum "1"; txlen "1406";
X	ENSEMBL114_rn	exon	144837873	144838077	0.0910731273701547	+	.	gene_id "ENSRNOG00000003409"; transcript_id "ENSRNOG00000003409_tx_44"; exon_id "X_144837873_144838077_+"; exonnum "1"; txlen "1213";
X	ENSEMBL114_rn	exon	144837873	144838077	0.0823489552831479	+	.	gene_id "ENSRNOG00000003409"; transcript_id "ENSRNOG00000003409_tx_47"; exon_id "X_144837873_144838077_+"; exonnum "1"; txlen "1335";
X	ENSEMBL114_rn	exon	144837873	144838077	0.0724477613605516	+	.	gene_id "ENSRNOG00000003409"; transcript_id "ENSRNOG00000003409_tx_49"; exon_id "X_144837873_144838077_+"; exonnum "1"; txlen "1528";
X	ENSEMBL114_rn	exon	144837873	144838077	0.0724477613605516	+	.	gene_id "ENSRNOG00000003409"; transcript_id "ENSRNOG00000003409_tx_50"; exon_id "X_144837873_144838077_+"; exonnum "1"; txlen "1043";
X	ENSEMBL114_rn	exon	144837873	144838077	0.0724477613605516	+	.	gene_id "ENSRNOG00000003409"; transcript_id "ENSRNOG00000003409_tx_51"; exon_id "X_144837873_144838077_+"; exonnum "1"; txlen "1427";
X	ENSEMBL114_rn	exon	144837873	144838077	0.0627880598458114	+	.	gene_id "ENSRNOG00000003409"; transcript_id "ENSRNOG00000003409_tx_53"; exon_id "X_144837873_144838077_+"; exonnum "1"; txlen "1305";
X	ENSEMBL114_rn	exon	144837873	144838077	0.0545116659063386	+	.	gene_id "ENSRNOG00000003409"; transcript_id "ENSRNOG00000003409_tx_59"; exon_id "X_144837873_144838077_+"; exonnum "1"; txlen "1209";
X	ENSEMBL114_rn	exon	144837873	144838077	0.041729456971642	+	.	gene_id "ENSRNOG00000003409"; transcript_id "ENSRNOG00000003409_tx_63"; exon_id "X_144837873_144838077_+"; exonnum "1"; txlen "1160";
X	ENSEMBL114_rn	exon	144837873	144838077	0.040883749429754	+	.	gene_id "ENSRNOG00000003409"; transcript_id "ENSRNOG00000003409_tx_65"; exon_id "X_144837873_144838077_+"; exonnum "1"; txlen "1291";
X	ENSEMBL114_rn	exon	144837873	144838077	0.040551361223008	+	.	gene_id "ENSRNOG00000003409"; transcript_id "ENSRNOG00000003409_tx_67"; exon_id "X_144837873_144838077_+"; exonnum "1"; txlen "1524";
X	ENSEMBL114_rn	exon	144837873	144838077	0.040551361223008	+	.	gene_id "ENSRNOG00000003409"; transcript_id "ENSRNOG00000003409_tx_68"; exon_id "X_144837873_144838077_+"; exonnum "1"; txlen "1698";
X	ENSEMBL114_rn	exon	144837873	144838077	0.0395541966027701	+	.	gene_id "ENSRNOG00000003409"; transcript_id "ENSRNOG00000003409_tx_70"; exon_id "X_144837873_144838077_+"; exonnum "1"; txlen "1402";
X	ENSEMBL114_rn	exon	144837873	144838077	0.0395541966027701	+	.	gene_id "ENSRNOG00000003409"; transcript_id "ENSRNOG00000003409_tx_71"; exon_id "X_144837873_144838077_+"; exonnum "1"; txlen "1484";
X	ENSEMBL114_rn	exon	144837873	144838077	0.0395541966027701	+	.	gene_id "ENSRNOG00000003409"; transcript_id "ENSRNOG00000003409_tx_72"; exon_id "X_144837873_144838077_+"; exonnum "1"; txlen "1286";
X	ENSEMBL114_rn	exon	144837873	144838077	0.0386388060589608	+	.	gene_id "ENSRNOG00000003409"; transcript_id "ENSRNOG00000003409_tx_74"; exon_id "X_144837873_144838077_+"; exonnum "1"; txlen "1232";
X	ENSEMBL114_rn	exon	144837873	144838077	0.0386388060589608	+	.	gene_id "ENSRNOG00000003409"; transcript_id "ENSRNOG00000003409_tx_75"; exon_id "X_144837873_144838077_+"; exonnum "1"; txlen "1354";
X	ENSEMBL114_rn	exon	144837873	144838077	0.0386388060589608	+	.	gene_id "ENSRNOG00000003409"; transcript_id "ENSRNOG00000003409_tx_76"; exon_id "X_144837873_144838077_+"; exonnum "1"; txlen "1253";
X	ENSEMBL114_rn	exon	144837873	144838077	0.0386388060589608	+	.	gene_id "ENSRNOG00000003409"; transcript_id "ENSRNOG00000003409_tx_77"; exon_id "X_144837873_144838077_+"; exonnum "1"; txlen "1052";
X	ENSEMBL114_rn	exon	144837873	144838077	0.0386388060589608	+	.	gene_id "ENSRNOG00000003409"; transcript_id "ENSRNOG00000003409_tx_78"; exon_id "X_144837873_144838077_+"; exonnum "1"; txlen "1436";
X	ENSEMBL114_rn	exon	144837873	144838077	0.0386388060589608	+	.	gene_id "ENSRNOG00000003409"; transcript_id "ENSRNOG00000003409_tx_79"; exon_id "X_144837873_144838077_+"; exonnum "1"; txlen "1131";
X	ENSEMBL114_rn	exon	144837873	144838077	0.0386388060589608	+	.	gene_id "ENSRNOG00000003409"; transcript_id "ENSRNOG00000003409_tx_80"; exon_id "X_144837873_144838077_+"; exonnum "1"; txlen "930";
X	ENSEMBL114_rn	exon	144837873	144838077	0.0386388060589608	+	.	gene_id "ENSRNOG00000003409"; transcript_id "ENSRNOG00000003409_tx_81"; exon_id "X_144837873_144838077_+"; exonnum "1"; txlen "1314";
X	ENSEMBL114_rn	exon	144837873	144838077	0.0382246437757862	+	.	gene_id "ENSRNOG00000003409"; transcript_id "ENSRNOG00000003409_tx_82"; exon_id "X_144837873_144838077_+"; exonnum "1"; txlen "1137";
X	ENSEMBL114_rn	exon	144837873	144838077	0.0382246437757862	+	.	gene_id "ENSRNOG00000003409"; transcript_id "ENSRNOG00000003409_tx_83"; exon_id "X_144837873_144838077_+"; exonnum "1"; txlen "1108";
X	ENSEMBL114_rn	exon	144837873	144838077	0.0335712088813427	+	.	gene_id "ENSRNOG00000003409"; transcript_id "ENSRNOG00000003409_tx_85"; exon_id "X_144837873_144838077_+"; exonnum "1"; txlen "1556";
X	ensembl	transcript	144837873	145111017	0	+	.	gene_id "ENSRNOG00000003409"; gene_version "5"; transcript_id "ENSRNOT00000130141"; transcript_version "1"; gene_name "Ldoc1"; gene_source "ensembl"; gene_biotype "protein_coding"; transcript_name "Ldoc1-204"; transcript_source "ensembl"; transcript_biotype "protein_coding";
X	ensembl	exon	144850345	144850802	0	+	.	gene_id "ENSRNOG00000003409"; gene_version "5"; transcript_id "ENSRNOT00000130141"; transcript_version "1"; exon_number "2"; gene_name "Ldoc1"; gene_source "ensembl"; gene_biotype "protein_coding"; transcript_name "Ldoc1-204"; transcript_source "ensembl"; transcript_biotype "protein_coding"; exon_id "ENSRNOE00000681051"; exon_version "1";
X	ensembl	five_prime_utr	144850345	144850802	0	+	.	gene_id "ENSRNOG00000003409"; gene_version "5"; transcript_id "ENSRNOT00000130141"; transcript_version "1"; gene_name "Ldoc1"; gene_source "ensembl"; gene_biotype "protein_coding"; transcript_name "Ldoc1-204"; transcript_source "ensembl"; transcript_biotype "protein_coding";
X	ensembl	exon	144850345	144850802	0	+	.	gene_id "ENSRNOG00000003409"; gene_version "5"; transcript_id "ENSRNOT00000143908"; transcript_version "1"; exon_number "2"; gene_name "Ldoc1"; gene_source "ensembl"; gene_biotype "protein_coding"; transcript_name "Ldoc1-206"; transcript_source "ensembl"; transcript_biotype "protein_coding"; exon_id "ENSRNOE00000681051"; exon_version "1"; tag "Ensembl_canonical";
X	ensembl	five_prime_utr	144850345	144850802	0	+	.	gene_id "ENSRNOG00000003409"; gene_version "5"; transcript_id "ENSRNOT00000143908"; transcript_version "1"; gene_name "Ldoc1"; gene_source "ensembl"; gene_biotype "protein_coding"; transcript_name "Ldoc1-206"; transcript_source "ensembl"; transcript_biotype "protein_coding"; tag "Ensembl_canonical";
X	ENSEMBL114_rn	exon	144850345	144850802	0.371913164672482	+	.	gene_id "ENSRNOG00000003409"; transcript_id "ENSRNOG00000003409_tx_10"; exon_id "X_144850345_144850802_+"; exonnum "2"; txlen "1030";
X	ENSEMBL114_rn	exon	144850345	144850802	0.356140683351987	+	.	gene_id "ENSRNOG00000003409"; transcript_id "ENSRNOG00000003409_tx_13"; exon_id "X_144850345_144850802_+"; exonnum "2"; txlen "1131";
X	ENSEMBL114_rn	exon	144850345	144850802	0.168074896847056	+	.	gene_id "ENSRNOG00000003409"; transcript_id "ENSRNOG00000003409_tx_26"; exon_id "X_144850345_144850802_+"; exonnum "2"; txlen "1152";
X	ENSEMBL114_rn	exon	144850345	144850802	0.1644878707001	+	.	gene_id "ENSRNOG00000003409"; transcript_id "ENSRNOG00000003409_tx_27"; exon_id "X_144850345_144850802_+"; exonnum "2"; txlen "1253";
X	ENSEMBL114_rn	exon	144850345	144850802	0.11596627245114	+	.	gene_id "ENSRNOG00000003409"; transcript_id "ENSRNOG00000003409_tx_32"; exon_id "X_144850345_144850802_+"; exonnum "2"; txlen "1446";
X	ENSEMBL114_rn	exon	144850345	144850802	0.11596627245114	+	.	gene_id "ENSRNOG00000003409"; transcript_id "ENSRNOG00000003409_tx_33"; exon_id "X_144850345_144850802_+"; exonnum "2"; txlen "1345";
X	ENSEMBL114_rn	exon	144850345	144850802	0.115633884244394	+	.	gene_id "ENSRNOG00000003409"; transcript_id "ENSRNOG00000003409_tx_34"; exon_id "X_144850345_144850802_+"; exonnum "2"; txlen "1345";
X	ENSEMBL114_rn	exon	144850345	144850802	0.115633884244394	+	.	gene_id "ENSRNOG00000003409"; transcript_id "ENSRNOG00000003409_tx_35"; exon_id "X_144850345_144850802_+"; exonnum "2"; txlen "1244";
X	ENSEMBL114_rn	exon	144850345	144850802	0.103960701830898	+	.	gene_id "ENSRNOG00000003409"; transcript_id "ENSRNOG00000003409_tx_36"; exon_id "X_144850345_144850802_+"; exonnum "2"; txlen "1223";
X	ENSEMBL114_rn	exon	144850345	144850802	0.103960701830898	+	.	gene_id "ENSRNOG00000003409"; transcript_id "ENSRNOG00000003409_tx_37"; exon_id "X_144850345_144850802_+"; exonnum "2"; txlen "1122";
X	ENSEMBL114_rn	exon	144850345	144850802	0.103960701830898	+	.	gene_id "ENSRNOG00000003409"; transcript_id "ENSRNOG00000003409_tx_38"; exon_id "X_144850345_144850802_+"; exonnum "2"; txlen "1324";
X	ENSEMBL114_rn	exon	144850345	144850802	0.103960701830898	+	.	gene_id "ENSRNOG00000003409"; transcript_id "ENSRNOG00000003409_tx_39"; exon_id "X_144850345_144850802_+"; exonnum "2"; txlen "1223";
X	ENSEMBL114_rn	exon	144850345	144850802	0.103960701830898	+	.	gene_id "ENSRNOG00000003409"; transcript_id "ENSRNOG00000003409_tx_40"; exon_id "X_144850345_144850802_+"; exonnum "2"; txlen "1406";
X	ENSEMBL114_rn	exon	144850345	144850802	0.0910731273701547	+	.	gene_id "ENSRNOG00000003409"; transcript_id "ENSRNOG00000003409_tx_44"; exon_id "X_144850345_144850802_+"; exonnum "2"; txlen "1213";
X	ENSEMBL114_rn	exon	144850345	144850802	0.0823489552831479	+	.	gene_id "ENSRNOG00000003409"; transcript_id "ENSRNOG00000003409_tx_47"; exon_id "X_144850345_144850802_+"; exonnum "2"; txlen "1335";
X	ENSEMBL114_rn	exon	144850345	144850802	0.0724477613605516	+	.	gene_id "ENSRNOG00000003409"; transcript_id "ENSRNOG00000003409_tx_49"; exon_id "X_144850345_144850802_+"; exonnum "2"; txlen "1528";
X	ENSEMBL114_rn	exon	144850345	144850802	0.0724477613605516	+	.	gene_id "ENSRNOG00000003409"; transcript_id "ENSRNOG00000003409_tx_50"; exon_id "X_144850345_144850802_+"; exonnum "2"; txlen "1043";
X	ENSEMBL114_rn	exon	144850345	144850802	0.0724477613605516	+	.	gene_id "ENSRNOG00000003409"; transcript_id "ENSRNOG00000003409_tx_51"; exon_id "X_144850345_144850802_+"; exonnum "2"; txlen "1427";
X	ENSEMBL114_rn	exon	144850345	144850802	0.0627880598458114	+	.	gene_id "ENSRNOG00000003409"; transcript_id "ENSRNOG00000003409_tx_53"; exon_id "X_144850345_144850802_+"; exonnum "2"; txlen "1305";
X	ENSEMBL114_rn	exon	144850345	144850802	0.0545116659063386	+	.	gene_id "ENSRNOG00000003409"; transcript_id "ENSRNOG00000003409_tx_59"; exon_id "X_144850345_144850802_+"; exonnum "2"; txlen "1209";
X	ENSEMBL114_rn	exon	144850345	144850802	0.041729456971642	+	.	gene_id "ENSRNOG00000003409"; transcript_id "ENSRNOG00000003409_tx_63"; exon_id "X_144850345_144850802_+"; exonnum "2"; txlen "1160";
X	ENSEMBL114_rn	exon	144850345	144850802	0.040883749429754	+	.	gene_id "ENSRNOG00000003409"; transcript_id "ENSRNOG00000003409_tx_65"; exon_id "X_144850345_144850802_+"; exonnum "2"; txlen "1291";
X	ENSEMBL114_rn	exon	144850345	144850802	0.040551361223008	+	.	gene_id "ENSRNOG00000003409"; transcript_id "ENSRNOG00000003409_tx_67"; exon_id "X_144850345_144850802_+"; exonnum "2"; txlen "1524";
X	ENSEMBL114_rn	exon	144850345	144850802	0.040551361223008	+	.	gene_id "ENSRNOG00000003409"; transcript_id "ENSRNOG00000003409_tx_68"; exon_id "X_144850345_144850802_+"; exonnum "2"; txlen "1698";
X	ENSEMBL114_rn	exon	144850345	144850802	0.0395541966027701	+	.	gene_id "ENSRNOG00000003409"; transcript_id "ENSRNOG00000003409_tx_70"; exon_id "X_144850345_144850802_+"; exonnum "2"; txlen "1402";
X	ENSEMBL114_rn	exon	144850345	144850802	0.0395541966027701	+	.	gene_id "ENSRNOG00000003409"; transcript_id "ENSRNOG00000003409_tx_71"; exon_id "X_144850345_144850802_+"; exonnum "2"; txlen "1484";
X	ENSEMBL114_rn	exon	144850345	144850802	0.0395541966027701	+	.	gene_id "ENSRNOG00000003409"; transcript_id "ENSRNOG00000003409_tx_72"; exon_id "X_144850345_144850802_+"; exonnum "2"; txlen "1286";
X	ENSEMBL114_rn	exon	144850345	144850802	0.0386388060589608	+	.	gene_id "ENSRNOG00000003409"; transcript_id "ENSRNOG00000003409_tx_74"; exon_id "X_144850345_144850802_+"; exonnum "2"; txlen "1232";
X	ENSEMBL114_rn	exon	144850345	144850802	0.0386388060589608	+	.	gene_id "ENSRNOG00000003409"; transcript_id "ENSRNOG00000003409_tx_75"; exon_id "X_144850345_144850802_+"; exonnum "2"; txlen "1354";
X	ENSEMBL114_rn	exon	144850345	144850802	0.0386388060589608	+	.	gene_id "ENSRNOG00000003409"; transcript_id "ENSRNOG00000003409_tx_76"; exon_id "X_144850345_144850802_+"; exonnum "2"; txlen "1253";
X	ENSEMBL114_rn	exon	144850345	144850802	0.0386388060589608	+	.	gene_id "ENSRNOG00000003409"; transcript_id "ENSRNOG00000003409_tx_77"; exon_id "X_144850345_144850802_+"; exonnum "2"; txlen "1052";
X	ENSEMBL114_rn	exon	144850345	144850802	0.0386388060589608	+	.	gene_id "ENSRNOG00000003409"; transcript_id "ENSRNOG00000003409_tx_78"; exon_id "X_144850345_144850802_+"; exonnum "2"; txlen "1436";
X	ENSEMBL114_rn	exon	144850345	144850802	0.0386388060589608	+	.	gene_id "ENSRNOG00000003409"; transcript_id "ENSRNOG00000003409_tx_79"; exon_id "X_144850345_144850802_+"; exonnum "2"; txlen "1131";
X	ENSEMBL114_rn	exon	144850345	144850802	0.0386388060589608	+	.	gene_id "ENSRNOG00000003409"; transcript_id "ENSRNOG00000003409_tx_80"; exon_id "X_144850345_144850802_+"; exonnum "2"; txlen "930";
X	ENSEMBL114_rn	exon	144850345	144850802	0.0386388060589608	+	.	gene_id "ENSRNOG00000003409"; transcript_id "ENSRNOG00000003409_tx_81"; exon_id "X_144850345_144850802_+"; exonnum "2"; txlen "1314";
X	ENSEMBL114_rn	exon	144850345	144850802	0.0382246437757862	+	.	gene_id "ENSRNOG00000003409"; transcript_id "ENSRNOG00000003409_tx_82"; exon_id "X_144850345_144850802_+"; exonnum "2"; txlen "1137";
X	ENSEMBL114_rn	exon	144850345	144850802	0.0382246437757862	+	.	gene_id "ENSRNOG00000003409"; transcript_id "ENSRNOG00000003409_tx_83"; exon_id "X_144850345_144850802_+"; exonnum "2"; txlen "1108";
X	ENSEMBL114_rn	exon	144850345	144850802	0.0335712088813427	+	.	gene_id "ENSRNOG00000003409"; transcript_id "ENSRNOG00000003409_tx_85"; exon_id "X_144850345_144850802_+"; exonnum "2"; txlen "1556";
X	ensembl	exon	144961546	144961667	0	+	.	gene_id "ENSRNOG00000003409"; gene_version "5"; transcript_id "ENSRNOT00000143908"; transcript_version "1"; exon_number "3"; gene_name "Ldoc1"; gene_source "ensembl"; gene_biotype "protein_coding"; transcript_name "Ldoc1-206"; transcript_source "ensembl"; transcript_biotype "protein_coding"; exon_id "ENSRNOE00000708996"; exon_version "1"; tag "Ensembl_canonical";
X	ensembl	five_prime_utr	144961546	144961667	0	+	.	gene_id "ENSRNOG00000003409"; gene_version "5"; transcript_id "ENSRNOT00000143908"; transcript_version "1"; gene_name "Ldoc1"; gene_source "ensembl"; gene_biotype "protein_coding"; transcript_name "Ldoc1-206"; transcript_source "ensembl"; transcript_biotype "protein_coding"; tag "Ensembl_canonical";
X	ENSEMBL114_rn	exon	144961546	144961667	0.168074896847056	+	.	gene_id "ENSRNOG00000003409"; transcript_id "ENSRNOG00000003409_tx_26"; exon_id "X_144961546_144961667_+"; exonnum "3"; txlen "1152";
X	ENSEMBL114_rn	exon	144961546	144961667	0.1644878707001	+	.	gene_id "ENSRNOG00000003409"; transcript_id "ENSRNOG00000003409_tx_27"; exon_id "X_144961546_144961667_+"; exonnum "3"; txlen "1253";
X	ENSEMBL114_rn	exon	144961546	144961667	0.11596627245114	+	.	gene_id "ENSRNOG00000003409"; transcript_id "ENSRNOG00000003409_tx_32"; exon_id "X_144961546_144961667_+"; exonnum "3"; txlen "1446";
X	ENSEMBL114_rn	exon	144961546	144961667	0.11596627245114	+	.	gene_id "ENSRNOG00000003409"; transcript_id "ENSRNOG00000003409_tx_33"; exon_id "X_144961546_144961667_+"; exonnum "3"; txlen "1345";
X	ENSEMBL114_rn	exon	144961546	144961667	0.115633884244394	+	.	gene_id "ENSRNOG00000003409"; transcript_id "ENSRNOG00000003409_tx_34"; exon_id "X_144961546_144961667_+"; exonnum "3"; txlen "1345";
X	ENSEMBL114_rn	exon	144961546	144961667	0.115633884244394	+	.	gene_id "ENSRNOG00000003409"; transcript_id "ENSRNOG00000003409_tx_35"; exon_id "X_144961546_144961667_+"; exonnum "3"; txlen "1244";
X	ENSEMBL114_rn	exon	144961546	144961667	0.0823489552831479	+	.	gene_id "ENSRNOG00000003409"; transcript_id "ENSRNOG00000003409_tx_47"; exon_id "X_144961546_144961667_+"; exonnum "3"; txlen "1335";
X	ENSEMBL114_rn	exon	144961546	144961667	0.0724477613605516	+	.	gene_id "ENSRNOG00000003409"; transcript_id "ENSRNOG00000003409_tx_49"; exon_id "X_144961546_144961667_+"; exonnum "3"; txlen "1528";
X	ENSEMBL114_rn	exon	144961546	144961667	0.0724477613605516	+	.	gene_id "ENSRNOG00000003409"; transcript_id "ENSRNOG00000003409_tx_50"; exon_id "X_144961546_144961667_+"; exonnum "3"; txlen "1043";
X	ENSEMBL114_rn	exon	144961546	144961667	0.0724477613605516	+	.	gene_id "ENSRNOG00000003409"; transcript_id "ENSRNOG00000003409_tx_51"; exon_id "X_144961546_144961667_+"; exonnum "3"; txlen "1427";
X	ENSEMBL114_rn	exon	144961546	144961667	0.040551361223008	+	.	gene_id "ENSRNOG00000003409"; transcript_id "ENSRNOG00000003409_tx_67"; exon_id "X_144961546_144961667_+"; exonnum "3"; txlen "1524";
X	ENSEMBL114_rn	exon	144961546	144961667	0.040551361223008	+	.	gene_id "ENSRNOG00000003409"; transcript_id "ENSRNOG00000003409_tx_68"; exon_id "X_144961546_144961667_+"; exonnum "3"; txlen "1698";
X	ENSEMBL114_rn	exon	144961546	144961667	0.0386388060589608	+	.	gene_id "ENSRNOG00000003409"; transcript_id "ENSRNOG00000003409_tx_75"; exon_id "X_144961546_144961667_+"; exonnum "3"; txlen "1354";
X	ENSEMBL114_rn	exon	144961546	144961667	0.0386388060589608	+	.	gene_id "ENSRNOG00000003409"; transcript_id "ENSRNOG00000003409_tx_76"; exon_id "X_144961546_144961667_+"; exonnum "3"; txlen "1253";
X	ENSEMBL114_rn	exon	144961546	144961667	0.0386388060589608	+	.	gene_id "ENSRNOG00000003409"; transcript_id "ENSRNOG00000003409_tx_77"; exon_id "X_144961546_144961667_+"; exonnum "3"; txlen "1052";
X	ENSEMBL114_rn	exon	144961546	144961667	0.0386388060589608	+	.	gene_id "ENSRNOG00000003409"; transcript_id "ENSRNOG00000003409_tx_78"; exon_id "X_144961546_144961667_+"; exonnum "3"; txlen "1436";
X	ENSEMBL114_rn	exon	144961546	144961667	0.0335712088813427	+	.	gene_id "ENSRNOG00000003409"; transcript_id "ENSRNOG00000003409_tx_85"; exon_id "X_144961546_144961667_+"; exonnum "3"; txlen "1556";
X	sraer114_mid	exon	144990502	144990593	0.11596627245114	+	.	gene_id "ENSRNOG00000003409"; transcript_id "ENSRNOG00000003409_tx_32"; exon_id "X_144990502_144990593_+"; exonnum "4"; txlen "1446";
X	sraer114_mid	exon	144990502	144990593	0.11596627245114	+	.	gene_id "ENSRNOG00000003409"; transcript_id "ENSRNOG00000003409_tx_33"; exon_id "X_144990502_144990593_+"; exonnum "4"; txlen "1345";
X	sraer114_mid	exon	144990502	144990593	0.115633884244394	+	.	gene_id "ENSRNOG00000003409"; transcript_id "ENSRNOG00000003409_tx_34"; exon_id "X_144990502_144990593_+"; exonnum "4"; txlen "1345";
X	sraer114_mid	exon	144990502	144990593	0.115633884244394	+	.	gene_id "ENSRNOG00000003409"; transcript_id "ENSRNOG00000003409_tx_35"; exon_id "X_144990502_144990593_+"; exonnum "4"; txlen "1244";
X	sraer114_mid	exon	144990502	144990593	0.103960701830898	+	.	gene_id "ENSRNOG00000003409"; transcript_id "ENSRNOG00000003409_tx_36"; exon_id "X_144990502_144990593_+"; exonnum "3"; txlen "1223";
X	sraer114_mid	exon	144990502	144990593	0.103960701830898	+	.	gene_id "ENSRNOG00000003409"; transcript_id "ENSRNOG00000003409_tx_37"; exon_id "X_144990502_144990593_+"; exonnum "3"; txlen "1122";
X	sraer114_mid	exon	144990502	144990593	0.103960701830898	+	.	gene_id "ENSRNOG00000003409"; transcript_id "ENSRNOG00000003409_tx_38"; exon_id "X_144990502_144990593_+"; exonnum "3"; txlen "1324";
X	sraer114_mid	exon	144990502	144990593	0.103960701830898	+	.	gene_id "ENSRNOG00000003409"; transcript_id "ENSRNOG00000003409_tx_39"; exon_id "X_144990502_144990593_+"; exonnum "3"; txlen "1223";
X	sraer114_mid	exon	144990502	144990593	0.103960701830898	+	.	gene_id "ENSRNOG00000003409"; transcript_id "ENSRNOG00000003409_tx_40"; exon_id "X_144990502_144990593_+"; exonnum "3"; txlen "1406";
X	sraer114_mid	exon	144990502	144990593	0.0724477613605516	+	.	gene_id "ENSRNOG00000003409"; transcript_id "ENSRNOG00000003409_tx_49"; exon_id "X_144990502_144990593_+"; exonnum "4"; txlen "1528";
X	sraer114_mid	exon	144990502	144990593	0.0724477613605516	+	.	gene_id "ENSRNOG00000003409"; transcript_id "ENSRNOG00000003409_tx_50"; exon_id "X_144990502_144990593_+"; exonnum "4"; txlen "1043";
X	sraer114_mid	exon	144990502	144990593	0.0724477613605516	+	.	gene_id "ENSRNOG00000003409"; transcript_id "ENSRNOG00000003409_tx_51"; exon_id "X_144990502_144990593_+"; exonnum "4"; txlen "1427";
X	sraer114_mid	exon	144990502	144990593	0.0627880598458114	+	.	gene_id "ENSRNOG00000003409"; transcript_id "ENSRNOG00000003409_tx_53"; exon_id "X_144990502_144990593_+"; exonnum "3"; txlen "1305";
X	sraer114_mid	exon	144990502	144990593	0.040551361223008	+	.	gene_id "ENSRNOG00000003409"; transcript_id "ENSRNOG00000003409_tx_67"; exon_id "X_144990502_144990593_+"; exonnum "4"; txlen "1524";
X	sraer114_mid	exon	144990502	144990593	0.040551361223008	+	.	gene_id "ENSRNOG00000003409"; transcript_id "ENSRNOG00000003409_tx_68"; exon_id "X_144990502_144990593_+"; exonnum "4"; txlen "1698";
X	sraer114_mid	exon	144990502	144990593	0.0395541966027701	+	.	gene_id "ENSRNOG00000003409"; transcript_id "ENSRNOG00000003409_tx_70"; exon_id "X_144990502_144990593_+"; exonnum "3"; txlen "1402";
X	sraer114_mid	exon	144990502	144990593	0.0395541966027701	+	.	gene_id "ENSRNOG00000003409"; transcript_id "ENSRNOG00000003409_tx_71"; exon_id "X_144990502_144990593_+"; exonnum "3"; txlen "1484";
X	sraer114_mid	exon	144990502	144990593	0.0395541966027701	+	.	gene_id "ENSRNOG00000003409"; transcript_id "ENSRNOG00000003409_tx_72"; exon_id "X_144990502_144990593_+"; exonnum "3"; txlen "1286";
X	sraer114_mid	exon	144990502	144990593	0.0335712088813427	+	.	gene_id "ENSRNOG00000003409"; transcript_id "ENSRNOG00000003409_tx_85"; exon_id "X_144990502_144990593_+"; exonnum "4"; txlen "1556";
X	sraer114_mid	exon	144990811	144990911	0.11596627245114	+	.	gene_id "ENSRNOG00000003409"; transcript_id "ENSRNOG00000003409_tx_32"; exon_id "X_144990811_144990911_+"; exonnum "5"; txlen "1446";
X	sraer114_mid	exon	144990811	144990911	0.11596627245114	+	.	gene_id "ENSRNOG00000003409"; transcript_id "ENSRNOG00000003409_tx_33"; exon_id "X_144990811_144990911_+"; exonnum "5"; txlen "1345";
X	sraer114_mid	exon	144990811	144990911	0.103960701830898	+	.	gene_id "ENSRNOG00000003409"; transcript_id "ENSRNOG00000003409_tx_38"; exon_id "X_144990811_144990911_+"; exonnum "4"; txlen "1324";
X	sraer114_mid	exon	144990811	144990911	0.103960701830898	+	.	gene_id "ENSRNOG00000003409"; transcript_id "ENSRNOG00000003409_tx_39"; exon_id "X_144990811_144990911_+"; exonnum "4"; txlen "1223";
X	sraer114_mid	exon	144990811	144990911	0.103960701830898	+	.	gene_id "ENSRNOG00000003409"; transcript_id "ENSRNOG00000003409_tx_40"; exon_id "X_144990811_144990911_+"; exonnum "4"; txlen "1406";
X	sraer114_mid	exon	144990811	144990911	0.0724477613605516	+	.	gene_id "ENSRNOG00000003409"; transcript_id "ENSRNOG00000003409_tx_49"; exon_id "X_144990811_144990911_+"; exonnum "5"; txlen "1528";
X	sraer114_mid	exon	144990811	144990911	0.040551361223008	+	.	gene_id "ENSRNOG00000003409"; transcript_id "ENSRNOG00000003409_tx_67"; exon_id "X_144990811_144990911_+"; exonnum "5"; txlen "1524";
X	sraer114_mid	exon	144990811	144990911	0.040551361223008	+	.	gene_id "ENSRNOG00000003409"; transcript_id "ENSRNOG00000003409_tx_68"; exon_id "X_144990811_144990911_+"; exonnum "5"; txlen "1698";
X	sraer114_mid	exon	144990811	144990911	0.0395541966027701	+	.	gene_id "ENSRNOG00000003409"; transcript_id "ENSRNOG00000003409_tx_70"; exon_id "X_144990811_144990911_+"; exonnum "4"; txlen "1402";
X	sraer114_mid	exon	144990811	144990911	0.0395541966027701	+	.	gene_id "ENSRNOG00000003409"; transcript_id "ENSRNOG00000003409_tx_71"; exon_id "X_144990811_144990911_+"; exonnum "4"; txlen "1484";
X	sraer114_mid	exon	144990811	144990911	0.0395541966027701	+	.	gene_id "ENSRNOG00000003409"; transcript_id "ENSRNOG00000003409_tx_72"; exon_id "X_144990811_144990911_+"; exonnum "4"; txlen "1286";
X	sraer114_mid	exon	144990811	144990911	0.0386388060589608	+	.	gene_id "ENSRNOG00000003409"; transcript_id "ENSRNOG00000003409_tx_74"; exon_id "X_144990811_144990911_+"; exonnum "3"; txlen "1232";
X	sraer114_mid	exon	144990811	144990911	0.0386388060589608	+	.	gene_id "ENSRNOG00000003409"; transcript_id "ENSRNOG00000003409_tx_75"; exon_id "X_144990811_144990911_+"; exonnum "4"; txlen "1354";
X	sraer114_mid	exon	144990811	144990911	0.0386388060589608	+	.	gene_id "ENSRNOG00000003409"; transcript_id "ENSRNOG00000003409_tx_76"; exon_id "X_144990811_144990911_+"; exonnum "4"; txlen "1253";
X	sraer114_mid	exon	144990811	144990911	0.0386388060589608	+	.	gene_id "ENSRNOG00000003409"; transcript_id "ENSRNOG00000003409_tx_77"; exon_id "X_144990811_144990911_+"; exonnum "4"; txlen "1052";
X	sraer114_mid	exon	144990811	144990911	0.0386388060589608	+	.	gene_id "ENSRNOG00000003409"; transcript_id "ENSRNOG00000003409_tx_78"; exon_id "X_144990811_144990911_+"; exonnum "4"; txlen "1436";
X	sraer114_mid	exon	144990811	144990911	0.0386388060589608	+	.	gene_id "ENSRNOG00000003409"; transcript_id "ENSRNOG00000003409_tx_79"; exon_id "X_144990811_144990911_+"; exonnum "3"; txlen "1131";
X	sraer114_mid	exon	144990811	144990911	0.0386388060589608	+	.	gene_id "ENSRNOG00000003409"; transcript_id "ENSRNOG00000003409_tx_80"; exon_id "X_144990811_144990911_+"; exonnum "3"; txlen "930";
X	sraer114_mid	exon	144990811	144990911	0.0386388060589608	+	.	gene_id "ENSRNOG00000003409"; transcript_id "ENSRNOG00000003409_tx_81"; exon_id "X_144990811_144990911_+"; exonnum "3"; txlen "1314";
X	sraer114_mid	exon	144990811	144990911	0.0335712088813427	+	.	gene_id "ENSRNOG00000003409"; transcript_id "ENSRNOG00000003409_tx_85"; exon_id "X_144990811_144990911_+"; exonnum "5"; txlen "1556";
X	ensembl	exon	145001779	145001892	0	+	.	gene_id "ENSRNOG00000003409"; gene_version "5"; transcript_id "ENSRNOT00000004529"; transcript_version "5"; exon_number "1"; gene_name "Ldoc1"; gene_source "ensembl"; gene_biotype "protein_coding"; transcript_name "Ldoc1-201"; transcript_source "ensembl"; transcript_biotype "protein_coding"; exon_id "ENSRNOE00000625218"; exon_version "2";
X	ensembl	five_prime_utr	145001779	145001892	0	+	.	gene_id "ENSRNOG00000003409"; gene_version "5"; transcript_id "ENSRNOT00000004529"; transcript_version "5"; gene_name "Ldoc1"; gene_source "ensembl"; gene_biotype "protein_coding"; transcript_name "Ldoc1-201"; transcript_source "ensembl"; transcript_biotype "protein_coding";
X	ensembl	transcript	145001779	145110542	0	+	.	gene_id "ENSRNOG00000003409"; gene_version "5"; transcript_id "ENSRNOT00000004529"; transcript_version "5"; gene_name "Ldoc1"; gene_source "ensembl"; gene_biotype "protein_coding"; transcript_name "Ldoc1-201"; transcript_source "ensembl"; transcript_biotype "protein_coding";
X	ensembl	exon	145001789	145001842	0	+	.	gene_id "ENSRNOG00000003409"; gene_version "5"; transcript_id "ENSRNOT00000114336"; transcript_version "2"; exon_number "1"; gene_name "Ldoc1"; gene_source "ensembl"; gene_biotype "protein_coding"; transcript_name "Ldoc1-202"; transcript_source "ensembl"; transcript_biotype "protein_coding"; exon_id "ENSRNOE00000594606"; exon_version "2";
X	ensembl	five_prime_utr	145001789	145001842	0	+	.	gene_id "ENSRNOG00000003409"; gene_version "5"; transcript_id "ENSRNOT00000114336"; transcript_version "2"; gene_name "Ldoc1"; gene_source "ensembl"; gene_biotype "protein_coding"; transcript_name "Ldoc1-202"; transcript_source "ensembl"; transcript_biotype "protein_coding";
X	ENSEMBL114_rn	exon	145001789	145001842	0.357857210583362	+	.	gene_id "ENSRNOG00000003409"; transcript_id "ENSRNOG00000003409_tx_12"; exon_id "X_145001789_145001842_+"; exonnum "1"; txlen "513";
X	ENSEMBL114_rn	exon	145001789	145001842	0.343614670491948	+	.	gene_id "ENSRNOG00000003409"; transcript_id "ENSRNOG00000003409_tx_14"; exon_id "X_145001789_145001842_+"; exonnum "1"; txlen "604";
X	ENSEMBL114_rn	exon	145001789	145001842	0.254739956842346	+	.	gene_id "ENSRNOG00000003409"; transcript_id "ENSRNOG00000003409_tx_18"; exon_id "X_145001789_145001842_+"; exonnum "1"; txlen "614";
X	ENSEMBL114_rn	exon	145001789	145001842	0.220445594052745	+	.	gene_id "ENSRNOG00000003409"; transcript_id "ENSRNOG00000003409_tx_20"; exon_id "X_145001789_145001842_+"; exonnum "1"; txlen "633";
X	ENSEMBL114_rn	exon	145001789	145001842	0.193581321639075	+	.	gene_id "ENSRNOG00000003409"; transcript_id "ENSRNOG00000003409_tx_23"; exon_id "X_145001789_145001842_+"; exonnum "1"; txlen "585";
X	ENSEMBL114_rn	exon	145001789	145001842	0.14697511921369	+	.	gene_id "ENSRNOG00000003409"; transcript_id "ENSRNOG00000003409_tx_28"; exon_id "X_145001789_145001842_+"; exonnum "1"; txlen "696";
X	ENSEMBL114_rn	exon	145001789	145001842	0.140310093054794	+	.	gene_id "ENSRNOG00000003409"; transcript_id "ENSRNOG00000003409_tx_29"; exon_id "X_145001789_145001842_+"; exonnum "1"; txlen "515";
X	ENSEMBL114_rn	exon	145001789	145001842	0.100732307622411	+	.	gene_id "ENSRNOG00000003409"; transcript_id "ENSRNOG00000003409_tx_41"; exon_id "X_145001789_145001842_+"; exonnum "1"; txlen "667";
X	ENSEMBL114_rn	exon	145001789	145001842	0.507641638339624	+	.	gene_id "ENSRNOG00000003409"; transcript_id "ENSRNOG00000003409_tx_6"; exon_id "X_145001789_145001842_+"; exonnum "1"; txlen "522";
X	ENSEMBL114_rn	exon	145001789	145001842	0.047881219400587	+	.	gene_id "ENSRNOG00000003409"; transcript_id "ENSRNOG00000003409_tx_62"; exon_id "X_145001789_145001842_+"; exonnum "1"; txlen "554";
X	ENSEMBL114_rn	exon	145001789	145001842	0.406275089957592	+	.	gene_id "ENSRNOG00000003409"; transcript_id "ENSRNOG00000003409_tx_8"; exon_id "X_145001789_145001842_+"; exonnum "1"; txlen "551";
X	ensembl	transcript	145001789	145110542	0	+	.	gene_id "ENSRNOG00000003409"; gene_version "5"; transcript_id "ENSRNOT00000114336"; transcript_version "2"; gene_name "Ldoc1"; gene_source "ensembl"; gene_biotype "protein_coding"; transcript_name "Ldoc1-202"; transcript_source "ensembl"; transcript_biotype "protein_coding";
X	ensembl	exon	145001791	145001892	0	+	.	gene_id "ENSRNOG00000003409"; gene_version "5"; transcript_id "ENSRNOT00000148500"; transcript_version "1"; exon_number "1"; gene_name "Ldoc1"; gene_source "ensembl"; gene_biotype "protein_coding"; transcript_name "Ldoc1-207"; transcript_source "ensembl"; transcript_biotype "protein_coding"; exon_id "ENSRNOE00000643436"; exon_version "2";
X	ensembl	five_prime_utr	145001791	145001892	0	+	.	gene_id "ENSRNOG00000003409"; gene_version "5"; transcript_id "ENSRNOT00000148500"; transcript_version "1"; gene_name "Ldoc1"; gene_source "ensembl"; gene_biotype "protein_coding"; transcript_name "Ldoc1-207"; transcript_source "ensembl"; transcript_biotype "protein_coding";
X	ENSEMBL114_rn	exon	145001791	145001892	0.30522669748984	+	.	gene_id "ENSRNOG00000003409"; transcript_id "ENSRNOG00000003409_tx_17"; exon_id "X_145001791_145001892_+"; exonnum "1"; txlen "652";
X	ENSEMBL114_rn	exon	145001791	145001892	0.247455028766333	+	.	gene_id "ENSRNOG00000003409"; transcript_id "ENSRNOG00000003409_tx_19"; exon_id "X_145001791_145001892_+"; exonnum "1"; txlen "532";
X	ENSEMBL114_rn	exon	145001791	145001892	0.217598366940614	+	.	gene_id "ENSRNOG00000003409"; transcript_id "ENSRNOG00000003409_tx_21"; exon_id "X_145001791_145001892_+"; exonnum "1"; txlen "681";
X	ENSEMBL114_rn	exon	145001791	145001892	0.19552394503638	+	.	gene_id "ENSRNOG00000003409"; transcript_id "ENSRNOG00000003409_tx_22"; exon_id "X_145001791_145001892_+"; exonnum "1"; txlen "561";
X	ENSEMBL114_rn	exon	145001791	145001892	0.18231544242736	+	.	gene_id "ENSRNOG00000003409"; transcript_id "ENSRNOG00000003409_tx_24"; exon_id "X_145001791_145001892_+"; exonnum "1"; txlen "662";
X	ENSEMBL114_rn	exon	145001791	145001892	0.121618215270571	+	.	gene_id "ENSRNOG00000003409"; transcript_id "ENSRNOG00000003409_tx_31"; exon_id "X_145001791_145001892_+"; exonnum "1"; txlen "744";
X	ENSEMBL114_rn	exon	145001791	145001892	0.083482632672805	+	.	gene_id "ENSRNOG00000003409"; transcript_id "ENSRNOG00000003409_tx_46"; exon_id "X_145001791_145001892_+"; exonnum "1"; txlen "539";
X	ENSEMBL114_rn	exon	145001791	145001892	0.0737513002069219	+	.	gene_id "ENSRNOG00000003409"; transcript_id "ENSRNOG00000003409_tx_48"; exon_id "X_145001791_145001892_+"; exonnum "1"; txlen "633";
X	ENSEMBL114_rn	exon	145001791	145001892	0.0601790300612207	+	.	gene_id "ENSRNOG00000003409"; transcript_id "ENSRNOG00000003409_tx_55"; exon_id "X_145001791_145001892_+"; exonnum "1"; txlen "715";
X	ENSEMBL114_rn	exon	145001791	145001892	0.0555752030715838	+	.	gene_id "ENSRNOG00000003409"; transcript_id "ENSRNOG00000003409_tx_57"; exon_id "X_145001791_145001892_+"; exonnum "1"; txlen "520";
X	ENSEMBL114_rn	exon	145001791	145001892	0.0555752030715838	+	.	gene_id "ENSRNOG00000003409"; transcript_id "ENSRNOG00000003409_tx_58"; exon_id "X_145001791_145001892_+"; exonnum "1"; txlen "602";
X	ENSEMBL114_rn	exon	145001791	145001892	0.46410633618835	+	.	gene_id "ENSRNOG00000003409"; transcript_id "ENSRNOG00000003409_tx_7"; exon_id "X_145001791_145001892_+"; exonnum "1"; txlen "570";
X	ENSEMBL114_rn	exon	145001791	145001892	0.387140241720605	+	.	gene_id "ENSRNOG00000003409"; transcript_id "ENSRNOG00000003409_tx_9"; exon_id "X_145001791_145001892_+"; exonnum "1"; txlen "599";
X	ensembl	transcript	145001791	145110455	0	+	.	gene_id "ENSRNOG00000003409"; gene_version "5"; transcript_id "ENSRNOT00000148500"; transcript_version "1"; gene_name "Ldoc1"; gene_source "ensembl"; gene_biotype "protein_coding"; transcript_name "Ldoc1-207"; transcript_source "ensembl"; transcript_biotype "protein_coding";
X	ensembl	exon	145003461	145003523	0	+	.	gene_id "ENSRNOG00000003409"; gene_version "5"; transcript_id "ENSRNOT00000148500"; transcript_version "1"; exon_number "2"; gene_name "Ldoc1"; gene_source "ensembl"; gene_biotype "protein_coding"; transcript_name "Ldoc1-207"; transcript_source "ensembl"; transcript_biotype "protein_coding"; exon_id "ENSRNOE00000605985"; exon_version "2";
X	ensembl	five_prime_utr	145003461	145003523	0	+	.	gene_id "ENSRNOG00000003409"; gene_version "5"; transcript_id "ENSRNOT00000148500"; transcript_version "1"; gene_name "Ldoc1"; gene_source "ensembl"; gene_biotype "protein_coding"; transcript_name "Ldoc1-207"; transcript_source "ensembl"; transcript_biotype "protein_coding";
X	ENSEMBL114_rn	exon	145003461	145003523	0.357857210583362	+	.	gene_id "ENSRNOG00000003409"; transcript_id "ENSRNOG00000003409_tx_12"; exon_id "X_145003461_145003523_+"; exonnum "2"; txlen "513";
X	ENSEMBL114_rn	exon	145003461	145003523	0.254739956842346	+	.	gene_id "ENSRNOG00000003409"; transcript_id "ENSRNOG00000003409_tx_18"; exon_id "X_145003461_145003523_+"; exonnum "2"; txlen "614";
X	ENSEMBL114_rn	exon	145003461	145003523	0.247455028766333	+	.	gene_id "ENSRNOG00000003409"; transcript_id "ENSRNOG00000003409_tx_19"; exon_id "X_145003461_145003523_+"; exonnum "2"; txlen "532";
X	ENSEMBL114_rn	exon	145003461	145003523	0.19552394503638	+	.	gene_id "ENSRNOG00000003409"; transcript_id "ENSRNOG00000003409_tx_22"; exon_id "X_145003461_145003523_+"; exonnum "2"; txlen "561";
X	ENSEMBL114_rn	exon	145003461	145003523	0.193581321639075	+	.	gene_id "ENSRNOG00000003409"; transcript_id "ENSRNOG00000003409_tx_23"; exon_id "X_145003461_145003523_+"; exonnum "2"; txlen "585";
X	ENSEMBL114_rn	exon	145003461	145003523	0.18231544242736	+	.	gene_id "ENSRNOG00000003409"; transcript_id "ENSRNOG00000003409_tx_24"; exon_id "X_145003461_145003523_+"; exonnum "2"; txlen "662";
X	ENSEMBL114_rn	exon	145003461	145003523	0.14697511921369	+	.	gene_id "ENSRNOG00000003409"; transcript_id "ENSRNOG00000003409_tx_28"; exon_id "X_145003461_145003523_+"; exonnum "2"; txlen "696";
X	ENSEMBL114_rn	exon	145003461	145003523	0.121618215270571	+	.	gene_id "ENSRNOG00000003409"; transcript_id "ENSRNOG00000003409_tx_31"; exon_id "X_145003461_145003523_+"; exonnum "2"; txlen "744";
X	ENSEMBL114_rn	exon	145003461	145003523	0.100732307622411	+	.	gene_id "ENSRNOG00000003409"; transcript_id "ENSRNOG00000003409_tx_41"; exon_id "X_145003461_145003523_+"; exonnum "2"; txlen "667";
X	ENSEMBL114_rn	exon	145003461	145003523	0.0737513002069219	+	.	gene_id "ENSRNOG00000003409"; transcript_id "ENSRNOG00000003409_tx_48"; exon_id "X_145003461_145003523_+"; exonnum "2"; txlen "633";
X	ENSEMBL114_rn	exon	145003461	145003523	0.0601790300612207	+	.	gene_id "ENSRNOG00000003409"; transcript_id "ENSRNOG00000003409_tx_55"; exon_id "X_145003461_145003523_+"; exonnum "2"; txlen "715";
X	ENSEMBL114_rn	exon	145003461	145003523	0.0555752030715838	+	.	gene_id "ENSRNOG00000003409"; transcript_id "ENSRNOG00000003409_tx_57"; exon_id "X_145003461_145003523_+"; exonnum "2"; txlen "520";
X	ENSEMBL114_rn	exon	145003461	145003523	0.0555752030715838	+	.	gene_id "ENSRNOG00000003409"; transcript_id "ENSRNOG00000003409_tx_58"; exon_id "X_145003461_145003523_+"; exonnum "2"; txlen "602";
X	ENSEMBL114_rn	exon	145003461	145003523	0.047881219400587	+	.	gene_id "ENSRNOG00000003409"; transcript_id "ENSRNOG00000003409_tx_62"; exon_id "X_145003461_145003523_+"; exonnum "2"; txlen "554";
X	ENSEMBL114_rn	exon	145003461	145003523	0.040551361223008	+	.	gene_id "ENSRNOG00000003409"; transcript_id "ENSRNOG00000003409_tx_68"; exon_id "X_145003461_145003523_+"; exonnum "6"; txlen "1698";
X	ENSEMBL114_rn	exon	145003461	145003523	0.0395541966027701	+	.	gene_id "ENSRNOG00000003409"; transcript_id "ENSRNOG00000003409_tx_72"; exon_id "X_145003461_145003523_+"; exonnum "5"; txlen "1286";
X	ENSEMBL114_rn	exon	145003461	145003523	0.0335712088813427	+	.	gene_id "ENSRNOG00000003409"; transcript_id "ENSRNOG00000003409_tx_85"; exon_id "X_145003461_145003523_+"; exonnum "6"; txlen "1556";
X	ensembl	exon	145003465	145003523	0	+	.	gene_id "ENSRNOG00000003409"; gene_version "5"; transcript_id "ENSRNOT00000118280"; transcript_version "2"; exon_number "1"; gene_name "Ldoc1"; gene_source "ensembl"; gene_biotype "protein_coding"; transcript_name "Ldoc1-203"; transcript_source "ensembl"; transcript_biotype "protein_coding"; exon_id "ENSRNOE00000733371"; exon_version "1";
X	ensembl	five_prime_utr	145003465	145003523	0	+	.	gene_id "ENSRNOG00000003409"; gene_version "5"; transcript_id "ENSRNOT00000118280"; transcript_version "2"; gene_name "Ldoc1"; gene_source "ensembl"; gene_biotype "protein_coding"; transcript_name "Ldoc1-203"; transcript_source "ensembl"; transcript_biotype "protein_coding";
X	ensembl	transcript	145003465	145110542	0	+	.	gene_id "ENSRNOG00000003409"; gene_version "5"; transcript_id "ENSRNOT00000118280"; transcript_version "2"; gene_name "Ldoc1"; gene_source "ensembl"; gene_biotype "protein_coding"; transcript_name "Ldoc1-203"; transcript_source "ensembl"; transcript_biotype "protein_coding";
X	sraer114_es	exon	145016861	145017098	0.0396379506378911	+	.	gene_id "ENSRNOG00000003409"; transcript_id "ENSRNOG00000003409_tx_69"; exon_id "X_145016861_145017098_+"; exonnum "1"; txlen "605";
X	sraer114_es	exon	145016861	145017098	0.0392531161656785	+	.	gene_id "ENSRNOG00000003409"; transcript_id "ENSRNOG00000003409_tx_73"; exon_id "X_145016861_145017098_+"; exonnum "1"; txlen "706";
X	ensembl	exon	145017521	145017609	0	+	.	gene_id "ENSRNOG00000003409"; gene_version "5"; transcript_id "ENSRNOT00000118280"; transcript_version "2"; exon_number "2"; gene_name "Ldoc1"; gene_source "ensembl"; gene_biotype "protein_coding"; transcript_name "Ldoc1-203"; transcript_source "ensembl"; transcript_biotype "protein_coding"; exon_id "ENSRNOE00000588246"; exon_version "1";
X	ensembl	five_prime_utr	145017521	145017609	0	+	.	gene_id "ENSRNOG00000003409"; gene_version "5"; transcript_id "ENSRNOT00000118280"; transcript_version "2"; gene_name "Ldoc1"; gene_source "ensembl"; gene_biotype "protein_coding"; transcript_name "Ldoc1-203"; transcript_source "ensembl"; transcript_biotype "protein_coding";
X	ensembl	exon	145017521	145017609	0	+	.	gene_id "ENSRNOG00000003409"; gene_version "5"; transcript_id "ENSRNOT00000148500"; transcript_version "1"; exon_number "3"; gene_name "Ldoc1"; gene_source "ensembl"; gene_biotype "protein_coding"; transcript_name "Ldoc1-207"; transcript_source "ensembl"; transcript_biotype "protein_coding"; exon_id "ENSRNOE00000588246"; exon_version "1";
X	ensembl	five_prime_utr	145017521	145017609	0	+	.	gene_id "ENSRNOG00000003409"; gene_version "5"; transcript_id "ENSRNOT00000148500"; transcript_version "1"; gene_name "Ldoc1"; gene_source "ensembl"; gene_biotype "protein_coding"; transcript_name "Ldoc1-207"; transcript_source "ensembl"; transcript_biotype "protein_coding";
X	ensembl	exon	145017521	145017609	0	+	.	gene_id "ENSRNOG00000003409"; gene_version "5"; transcript_id "ENSRNOT00000004529"; transcript_version "5"; exon_number "2"; gene_name "Ldoc1"; gene_source "ensembl"; gene_biotype "protein_coding"; transcript_name "Ldoc1-201"; transcript_source "ensembl"; transcript_biotype "protein_coding"; exon_id "ENSRNOE00000588246"; exon_version "1";
X	ensembl	five_prime_utr	145017521	145017609	0	+	.	gene_id "ENSRNOG00000003409"; gene_version "5"; transcript_id "ENSRNOT00000004529"; transcript_version "5"; gene_name "Ldoc1"; gene_source "ensembl"; gene_biotype "protein_coding"; transcript_name "Ldoc1-201"; transcript_source "ensembl"; transcript_biotype "protein_coding";
X	ensembl	exon	145017521	145017609	0	+	.	gene_id "ENSRNOG00000003409"; gene_version "5"; transcript_id "ENSRNOT00000130141"; transcript_version "1"; exon_number "3"; gene_name "Ldoc1"; gene_source "ensembl"; gene_biotype "protein_coding"; transcript_name "Ldoc1-204"; transcript_source "ensembl"; transcript_biotype "protein_coding"; exon_id "ENSRNOE00000588246"; exon_version "1";
X	ensembl	five_prime_utr	145017521	145017609	0	+	.	gene_id "ENSRNOG00000003409"; gene_version "5"; transcript_id "ENSRNOT00000130141"; transcript_version "1"; gene_name "Ldoc1"; gene_source "ensembl"; gene_biotype "protein_coding"; transcript_name "Ldoc1-204"; transcript_source "ensembl"; transcript_biotype "protein_coding";
X	ensembl	exon	145017521	145017609	0	+	.	gene_id "ENSRNOG00000003409"; gene_version "5"; transcript_id "ENSRNOT00000143908"; transcript_version "1"; exon_number "4"; gene_name "Ldoc1"; gene_source "ensembl"; gene_biotype "protein_coding"; transcript_name "Ldoc1-206"; transcript_source "ensembl"; transcript_biotype "protein_coding"; exon_id "ENSRNOE00000588246"; exon_version "1"; tag "Ensembl_canonical";
X	ensembl	five_prime_utr	145017521	145017609	0	+	.	gene_id "ENSRNOG00000003409"; gene_version "5"; transcript_id "ENSRNOT00000143908"; transcript_version "1"; gene_name "Ldoc1"; gene_source "ensembl"; gene_biotype "protein_coding"; transcript_name "Ldoc1-206"; transcript_source "ensembl"; transcript_biotype "protein_coding"; tag "Ensembl_canonical";
X	ENSEMBL114_rn	exon	145017521	145017609	0.371913164672482	+	.	gene_id "ENSRNOG00000003409"; transcript_id "ENSRNOG00000003409_tx_10"; exon_id "X_145017521_145017609_+"; exonnum "3"; txlen "1030";
X	ENSEMBL114_rn	exon	145017521	145017609	0.357857210583362	+	.	gene_id "ENSRNOG00000003409"; transcript_id "ENSRNOG00000003409_tx_12"; exon_id "X_145017521_145017609_+"; exonnum "3"; txlen "513";
X	ENSEMBL114_rn	exon	145017521	145017609	0.356140683351987	+	.	gene_id "ENSRNOG00000003409"; transcript_id "ENSRNOG00000003409_tx_13"; exon_id "X_145017521_145017609_+"; exonnum "3"; txlen "1131";
X	ENSEMBL114_rn	exon	145017521	145017609	0.343614670491948	+	.	gene_id "ENSRNOG00000003409"; transcript_id "ENSRNOG00000003409_tx_14"; exon_id "X_145017521_145017609_+"; exonnum "2"; txlen "604";
X	ENSEMBL114_rn	exon	145017521	145017609	0.30522669748984	+	.	gene_id "ENSRNOG00000003409"; transcript_id "ENSRNOG00000003409_tx_17"; exon_id "X_145017521_145017609_+"; exonnum "2"; txlen "652";
X	ENSEMBL114_rn	exon	145017521	145017609	0.254739956842346	+	.	gene_id "ENSRNOG00000003409"; transcript_id "ENSRNOG00000003409_tx_18"; exon_id "X_145017521_145017609_+"; exonnum "3"; txlen "614";
X	ENSEMBL114_rn	exon	145017521	145017609	0.247455028766333	+	.	gene_id "ENSRNOG00000003409"; transcript_id "ENSRNOG00000003409_tx_19"; exon_id "X_145017521_145017609_+"; exonnum "3"; txlen "532";
X	ENSEMBL114_rn	exon	145017521	145017609	0.220445594052745	+	.	gene_id "ENSRNOG00000003409"; transcript_id "ENSRNOG00000003409_tx_20"; exon_id "X_145017521_145017609_+"; exonnum "2"; txlen "633";
X	ENSEMBL114_rn	exon	145017521	145017609	0.217598366940614	+	.	gene_id "ENSRNOG00000003409"; transcript_id "ENSRNOG00000003409_tx_21"; exon_id "X_145017521_145017609_+"; exonnum "2"; txlen "681";
X	ENSEMBL114_rn	exon	145017521	145017609	0.19552394503638	+	.	gene_id "ENSRNOG00000003409"; transcript_id "ENSRNOG00000003409_tx_22"; exon_id "X_145017521_145017609_+"; exonnum "3"; txlen "561";
X	ENSEMBL114_rn	exon	145017521	145017609	0.193581321639075	+	.	gene_id "ENSRNOG00000003409"; transcript_id "ENSRNOG00000003409_tx_23"; exon_id "X_145017521_145017609_+"; exonnum "3"; txlen "585";
X	ENSEMBL114_rn	exon	145017521	145017609	0.18231544242736	+	.	gene_id "ENSRNOG00000003409"; transcript_id "ENSRNOG00000003409_tx_24"; exon_id "X_145017521_145017609_+"; exonnum "3"; txlen "662";
X	ENSEMBL114_rn	exon	145017521	145017609	0.168074896847056	+	.	gene_id "ENSRNOG00000003409"; transcript_id "ENSRNOG00000003409_tx_26"; exon_id "X_145017521_145017609_+"; exonnum "4"; txlen "1152";
X	ENSEMBL114_rn	exon	145017521	145017609	0.1644878707001	+	.	gene_id "ENSRNOG00000003409"; transcript_id "ENSRNOG00000003409_tx_27"; exon_id "X_145017521_145017609_+"; exonnum "4"; txlen "1253";
X	ENSEMBL114_rn	exon	145017521	145017609	0.14697511921369	+	.	gene_id "ENSRNOG00000003409"; transcript_id "ENSRNOG00000003409_tx_28"; exon_id "X_145017521_145017609_+"; exonnum "3"; txlen "696";
X	ENSEMBL114_rn	exon	145017521	145017609	0.121618215270571	+	.	gene_id "ENSRNOG00000003409"; transcript_id "ENSRNOG00000003409_tx_31"; exon_id "X_145017521_145017609_+"; exonnum "3"; txlen "744";
X	ENSEMBL114_rn	exon	145017521	145017609	0.11596627245114	+	.	gene_id "ENSRNOG00000003409"; transcript_id "ENSRNOG00000003409_tx_32"; exon_id "X_145017521_145017609_+"; exonnum "6"; txlen "1446";
X	ENSEMBL114_rn	exon	145017521	145017609	0.11596627245114	+	.	gene_id "ENSRNOG00000003409"; transcript_id "ENSRNOG00000003409_tx_33"; exon_id "X_145017521_145017609_+"; exonnum "6"; txlen "1345";
X	ENSEMBL114_rn	exon	145017521	145017609	0.115633884244394	+	.	gene_id "ENSRNOG00000003409"; transcript_id "ENSRNOG00000003409_tx_34"; exon_id "X_145017521_145017609_+"; exonnum "5"; txlen "1345";
X	ENSEMBL114_rn	exon	145017521	145017609	0.115633884244394	+	.	gene_id "ENSRNOG00000003409"; transcript_id "ENSRNOG00000003409_tx_35"; exon_id "X_145017521_145017609_+"; exonnum "5"; txlen "1244";
X	ENSEMBL114_rn	exon	145017521	145017609	0.103960701830898	+	.	gene_id "ENSRNOG00000003409"; transcript_id "ENSRNOG00000003409_tx_36"; exon_id "X_145017521_145017609_+"; exonnum "4"; txlen "1223";
X	ENSEMBL114_rn	exon	145017521	145017609	0.103960701830898	+	.	gene_id "ENSRNOG00000003409"; transcript_id "ENSRNOG00000003409_tx_37"; exon_id "X_145017521_145017609_+"; exonnum "4"; txlen "1122";
X	ENSEMBL114_rn	exon	145017521	145017609	0.103960701830898	+	.	gene_id "ENSRNOG00000003409"; transcript_id "ENSRNOG00000003409_tx_38"; exon_id "X_145017521_145017609_+"; exonnum "5"; txlen "1324";
X	ENSEMBL114_rn	exon	145017521	145017609	0.103960701830898	+	.	gene_id "ENSRNOG00000003409"; transcript_id "ENSRNOG00000003409_tx_39"; exon_id "X_145017521_145017609_+"; exonnum "5"; txlen "1223";
X	ENSEMBL114_rn	exon	145017521	145017609	0.103960701830898	+	.	gene_id "ENSRNOG00000003409"; transcript_id "ENSRNOG00000003409_tx_40"; exon_id "X_145017521_145017609_+"; exonnum "5"; txlen "1406";
X	ENSEMBL114_rn	exon	145017521	145017609	0.100732307622411	+	.	gene_id "ENSRNOG00000003409"; transcript_id "ENSRNOG00000003409_tx_41"; exon_id "X_145017521_145017609_+"; exonnum "3"; txlen "667";
X	ENSEMBL114_rn	exon	145017521	145017609	0.0910731273701547	+	.	gene_id "ENSRNOG00000003409"; transcript_id "ENSRNOG00000003409_tx_44"; exon_id "X_145017521_145017609_+"; exonnum "3"; txlen "1213";
X	ENSEMBL114_rn	exon	145017521	145017609	0.083482632672805	+	.	gene_id "ENSRNOG00000003409"; transcript_id "ENSRNOG00000003409_tx_46"; exon_id "X_145017521_145017609_+"; exonnum "2"; txlen "539";
X	ENSEMBL114_rn	exon	145017521	145017609	0.0823489552831479	+	.	gene_id "ENSRNOG00000003409"; transcript_id "ENSRNOG00000003409_tx_47"; exon_id "X_145017521_145017609_+"; exonnum "4"; txlen "1335";
X	ENSEMBL114_rn	exon	145017521	145017609	0.0737513002069219	+	.	gene_id "ENSRNOG00000003409"; transcript_id "ENSRNOG00000003409_tx_48"; exon_id "X_145017521_145017609_+"; exonnum "3"; txlen "633";
X	ENSEMBL114_rn	exon	145017521	145017609	0.0724477613605516	+	.	gene_id "ENSRNOG00000003409"; transcript_id "ENSRNOG00000003409_tx_49"; exon_id "X_145017521_145017609_+"; exonnum "6"; txlen "1528";
X	ENSEMBL114_rn	exon	145017521	145017609	0.0724477613605516	+	.	gene_id "ENSRNOG00000003409"; transcript_id "ENSRNOG00000003409_tx_50"; exon_id "X_145017521_145017609_+"; exonnum "5"; txlen "1043";
X	ENSEMBL114_rn	exon	145017521	145017609	0.0724477613605516	+	.	gene_id "ENSRNOG00000003409"; transcript_id "ENSRNOG00000003409_tx_51"; exon_id "X_145017521_145017609_+"; exonnum "5"; txlen "1427";
X	ENSEMBL114_rn	exon	145017521	145017609	0.0627880598458114	+	.	gene_id "ENSRNOG00000003409"; transcript_id "ENSRNOG00000003409_tx_53"; exon_id "X_145017521_145017609_+"; exonnum "4"; txlen "1305";
X	ENSEMBL114_rn	exon	145017521	145017609	0.0601790300612207	+	.	gene_id "ENSRNOG00000003409"; transcript_id "ENSRNOG00000003409_tx_55"; exon_id "X_145017521_145017609_+"; exonnum "3"; txlen "715";
X	ENSEMBL114_rn	exon	145017521	145017609	0.0555752030715838	+	.	gene_id "ENSRNOG00000003409"; transcript_id "ENSRNOG00000003409_tx_57"; exon_id "X_145017521_145017609_+"; exonnum "3"; txlen "520";
X	ENSEMBL114_rn	exon	145017521	145017609	0.0555752030715838	+	.	gene_id "ENSRNOG00000003409"; transcript_id "ENSRNOG00000003409_tx_58"; exon_id "X_145017521_145017609_+"; exonnum "3"; txlen "602";
X	ENSEMBL114_rn	exon	145017521	145017609	0.0545116659063386	+	.	gene_id "ENSRNOG00000003409"; transcript_id "ENSRNOG00000003409_tx_59"; exon_id "X_145017521_145017609_+"; exonnum "3"; txlen "1209";
X	ENSEMBL114_rn	exon	145017521	145017609	0.507641638339624	+	.	gene_id "ENSRNOG00000003409"; transcript_id "ENSRNOG00000003409_tx_6"; exon_id "X_145017521_145017609_+"; exonnum "2"; txlen "522";
X	ENSEMBL114_rn	exon	145017521	145017609	0.047881219400587	+	.	gene_id "ENSRNOG00000003409"; transcript_id "ENSRNOG00000003409_tx_62"; exon_id "X_145017521_145017609_+"; exonnum "3"; txlen "554";
X	ENSEMBL114_rn	exon	145017521	145017609	0.041729456971642	+	.	gene_id "ENSRNOG00000003409"; transcript_id "ENSRNOG00000003409_tx_63"; exon_id "X_145017521_145017609_+"; exonnum "3"; txlen "1160";
X	ENSEMBL114_rn	exon	145017521	145017609	0.040883749429754	+	.	gene_id "ENSRNOG00000003409"; transcript_id "ENSRNOG00000003409_tx_65"; exon_id "X_145017521_145017609_+"; exonnum "3"; txlen "1291";
X	ENSEMBL114_rn	exon	145017521	145017609	0.040551361223008	+	.	gene_id "ENSRNOG00000003409"; transcript_id "ENSRNOG00000003409_tx_67"; exon_id "X_145017521_145017609_+"; exonnum "6"; txlen "1524";
X	ENSEMBL114_rn	exon	145017521	145017609	0.040551361223008	+	.	gene_id "ENSRNOG00000003409"; transcript_id "ENSRNOG00000003409_tx_68"; exon_id "X_145017521_145017609_+"; exonnum "7"; txlen "1698";
X	ENSEMBL114_rn	exon	145017521	145017609	0.0396379506378911	+	.	gene_id "ENSRNOG00000003409"; transcript_id "ENSRNOG00000003409_tx_69"; exon_id "X_145017521_145017609_+"; exonnum "2"; txlen "605";
X	ENSEMBL114_rn	exon	145017521	145017609	0.46410633618835	+	.	gene_id "ENSRNOG00000003409"; transcript_id "ENSRNOG00000003409_tx_7"; exon_id "X_145017521_145017609_+"; exonnum "2"; txlen "570";
X	ENSEMBL114_rn	exon	145017521	145017609	0.0395541966027701	+	.	gene_id "ENSRNOG00000003409"; transcript_id "ENSRNOG00000003409_tx_70"; exon_id "X_145017521_145017609_+"; exonnum "5"; txlen "1402";
X	ENSEMBL114_rn	exon	145017521	145017609	0.0395541966027701	+	.	gene_id "ENSRNOG00000003409"; transcript_id "ENSRNOG00000003409_tx_71"; exon_id "X_145017521_145017609_+"; exonnum "5"; txlen "1484";
X	ENSEMBL114_rn	exon	145017521	145017609	0.0395541966027701	+	.	gene_id "ENSRNOG00000003409"; transcript_id "ENSRNOG00000003409_tx_72"; exon_id "X_145017521_145017609_+"; exonnum "6"; txlen "1286";
X	ENSEMBL114_rn	exon	145017521	145017609	0.0392531161656785	+	.	gene_id "ENSRNOG00000003409"; transcript_id "ENSRNOG00000003409_tx_73"; exon_id "X_145017521_145017609_+"; exonnum "2"; txlen "706";
X	ENSEMBL114_rn	exon	145017521	145017609	0.0386388060589608	+	.	gene_id "ENSRNOG00000003409"; transcript_id "ENSRNOG00000003409_tx_74"; exon_id "X_145017521_145017609_+"; exonnum "4"; txlen "1232";
X	ENSEMBL114_rn	exon	145017521	145017609	0.0386388060589608	+	.	gene_id "ENSRNOG00000003409"; transcript_id "ENSRNOG00000003409_tx_75"; exon_id "X_145017521_145017609_+"; exonnum "5"; txlen "1354";
X	ENSEMBL114_rn	exon	145017521	145017609	0.0386388060589608	+	.	gene_id "ENSRNOG00000003409"; transcript_id "ENSRNOG00000003409_tx_76"; exon_id "X_145017521_145017609_+"; exonnum "5"; txlen "1253";
X	ENSEMBL114_rn	exon	145017521	145017609	0.0386388060589608	+	.	gene_id "ENSRNOG00000003409"; transcript_id "ENSRNOG00000003409_tx_77"; exon_id "X_145017521_145017609_+"; exonnum "5"; txlen "1052";
X	ENSEMBL114_rn	exon	145017521	145017609	0.0386388060589608	+	.	gene_id "ENSRNOG00000003409"; transcript_id "ENSRNOG00000003409_tx_78"; exon_id "X_145017521_145017609_+"; exonnum "5"; txlen "1436";
X	ENSEMBL114_rn	exon	145017521	145017609	0.0386388060589608	+	.	gene_id "ENSRNOG00000003409"; transcript_id "ENSRNOG00000003409_tx_79"; exon_id "X_145017521_145017609_+"; exonnum "4"; txlen "1131";
X	ENSEMBL114_rn	exon	145017521	145017609	0.406275089957592	+	.	gene_id "ENSRNOG00000003409"; transcript_id "ENSRNOG00000003409_tx_8"; exon_id "X_145017521_145017609_+"; exonnum "2"; txlen "551";
X	ENSEMBL114_rn	exon	145017521	145017609	0.0386388060589608	+	.	gene_id "ENSRNOG00000003409"; transcript_id "ENSRNOG00000003409_tx_80"; exon_id "X_145017521_145017609_+"; exonnum "4"; txlen "930";
X	ENSEMBL114_rn	exon	145017521	145017609	0.0386388060589608	+	.	gene_id "ENSRNOG00000003409"; transcript_id "ENSRNOG00000003409_tx_81"; exon_id "X_145017521_145017609_+"; exonnum "4"; txlen "1314";
X	ENSEMBL114_rn	exon	145017521	145017609	0.0382246437757862	+	.	gene_id "ENSRNOG00000003409"; transcript_id "ENSRNOG00000003409_tx_82"; exon_id "X_145017521_145017609_+"; exonnum "3"; txlen "1137";
X	ENSEMBL114_rn	exon	145017521	145017609	0.0382246437757862	+	.	gene_id "ENSRNOG00000003409"; transcript_id "ENSRNOG00000003409_tx_83"; exon_id "X_145017521_145017609_+"; exonnum "3"; txlen "1108";
X	ENSEMBL114_rn	exon	145017521	145017609	0.0335712088813427	+	.	gene_id "ENSRNOG00000003409"; transcript_id "ENSRNOG00000003409_tx_85"; exon_id "X_145017521_145017609_+"; exonnum "7"; txlen "1556";
X	ENSEMBL114_rn	exon	145017521	145017609	0.387140241720605	+	.	gene_id "ENSRNOG00000003409"; transcript_id "ENSRNOG00000003409_tx_9"; exon_id "X_145017521_145017609_+"; exonnum "2"; txlen "599";
X	ensembl	exon	145044285	145044430	0	+	.	gene_id "ENSRNOG00000003409"; gene_version "5"; transcript_id "ENSRNOT00000169633"; transcript_version "1"; exon_number "1"; gene_name "Ldoc1"; gene_source "ensembl"; gene_biotype "protein_coding"; transcript_name "Ldoc1-209"; transcript_source "ensembl"; transcript_biotype "protein_coding"; exon_id "ENSRNOE00000739432"; exon_version "1";
X	ensembl	five_prime_utr	145044285	145044430	0	+	.	gene_id "ENSRNOG00000003409"; gene_version "5"; transcript_id "ENSRNOT00000169633"; transcript_version "1"; gene_name "Ldoc1"; gene_source "ensembl"; gene_biotype "protein_coding"; transcript_name "Ldoc1-209"; transcript_source "ensembl"; transcript_biotype "protein_coding";
X	ENSEMBL114_rn	exon	145044285	145044430	0.317445889060474	+	.	gene_id "ENSRNOG00000003409"; transcript_id "ENSRNOG00000003409_tx_16"; exon_id "X_145044285_145044430_+"; exonnum "1"; txlen "525";
X	ENSEMBL114_rn	exon	145044285	145044430	0.137439877538942	+	.	gene_id "ENSRNOG00000003409"; transcript_id "ENSRNOG00000003409_tx_30"; exon_id "X_145044285_145044430_+"; exonnum "1"; txlen "607";
X	ENSEMBL114_rn	exon	145044285	145044430	0.0545116659063386	+	.	gene_id "ENSRNOG00000003409"; transcript_id "ENSRNOG00000003409_tx_60"; exon_id "X_145044285_145044430_+"; exonnum "1"; txlen "603";
X	ENSEMBL114_rn	exon	145044285	145044430	0.0545116659063386	+	.	gene_id "ENSRNOG00000003409"; transcript_id "ENSRNOG00000003409_tx_61"; exon_id "X_145044285_145044430_+"; exonnum "1"; txlen "632";
X	ENSEMBL114_rn	exon	145044285	145044430	0.040883749429754	+	.	gene_id "ENSRNOG00000003409"; transcript_id "ENSRNOG00000003409_tx_64"; exon_id "X_145044285_145044430_+"; exonnum "1"; txlen "714";
X	ENSEMBL114_rn	exon	145044285	145044430	0.040883749429754	+	.	gene_id "ENSRNOG00000003409"; transcript_id "ENSRNOG00000003409_tx_66"; exon_id "X_145044285_145044430_+"; exonnum "1"; txlen "685";
X	ENSEMBL114_rn	exon	145044285	145044430	0.0382246437757862	+	.	gene_id "ENSRNOG00000003409"; transcript_id "ENSRNOG00000003409_tx_84"; exon_id "X_145044285_145044430_+"; exonnum "1"; txlen "502";
X	ensembl	transcript	145044285	145111017	0	+	.	gene_id "ENSRNOG00000003409"; gene_version "5"; transcript_id "ENSRNOT00000169633"; transcript_version "1"; gene_name "Ldoc1"; gene_source "ensembl"; gene_biotype "protein_coding"; transcript_name "Ldoc1-209"; transcript_source "ensembl"; transcript_biotype "protein_coding";
X	ensembl	exon	145063544	145063591	0	+	.	gene_id "ENSRNOG00000003409"; gene_version "5"; transcript_id "ENSRNOT00000169633"; transcript_version "1"; exon_number "2"; gene_name "Ldoc1"; gene_source "ensembl"; gene_biotype "protein_coding"; transcript_name "Ldoc1-209"; transcript_source "ensembl"; transcript_biotype "protein_coding"; exon_id "ENSRNOE00000666625"; exon_version "1";
X	ensembl	five_prime_utr	145063544	145063591	0	+	.	gene_id "ENSRNOG00000003409"; gene_version "5"; transcript_id "ENSRNOT00000169633"; transcript_version "1"; gene_name "Ldoc1"; gene_source "ensembl"; gene_biotype "protein_coding"; transcript_name "Ldoc1-209"; transcript_source "ensembl"; transcript_biotype "protein_coding";
X	ensembl	exon	145063544	145063591	0	+	.	gene_id "ENSRNOG00000003409"; gene_version "5"; transcript_id "ENSRNOT00000118280"; transcript_version "2"; exon_number "3"; gene_name "Ldoc1"; gene_source "ensembl"; gene_biotype "protein_coding"; transcript_name "Ldoc1-203"; transcript_source "ensembl"; transcript_biotype "protein_coding"; exon_id "ENSRNOE00000666625"; exon_version "1";
X	ensembl	five_prime_utr	145063544	145063591	0	+	.	gene_id "ENSRNOG00000003409"; gene_version "5"; transcript_id "ENSRNOT00000118280"; transcript_version "2"; gene_name "Ldoc1"; gene_source "ensembl"; gene_biotype "protein_coding"; transcript_name "Ldoc1-203"; transcript_source "ensembl"; transcript_biotype "protein_coding";
X	ensembl	exon	145063544	145063591	0	+	.	gene_id "ENSRNOG00000003409"; gene_version "5"; transcript_id "ENSRNOT00000114336"; transcript_version "2"; exon_number "2"; gene_name "Ldoc1"; gene_source "ensembl"; gene_biotype "protein_coding"; transcript_name "Ldoc1-202"; transcript_source "ensembl"; transcript_biotype "protein_coding"; exon_id "ENSRNOE00000666625"; exon_version "1";
X	ensembl	five_prime_utr	145063544	145063591	0	+	.	gene_id "ENSRNOG00000003409"; gene_version "5"; transcript_id "ENSRNOT00000114336"; transcript_version "2"; gene_name "Ldoc1"; gene_source "ensembl"; gene_biotype "protein_coding"; transcript_name "Ldoc1-202"; transcript_source "ensembl"; transcript_biotype "protein_coding";
X	ensembl	exon	145063544	145063591	0	+	.	gene_id "ENSRNOG00000003409"; gene_version "5"; transcript_id "ENSRNOT00000004529"; transcript_version "5"; exon_number "3"; gene_name "Ldoc1"; gene_source "ensembl"; gene_biotype "protein_coding"; transcript_name "Ldoc1-201"; transcript_source "ensembl"; transcript_biotype "protein_coding"; exon_id "ENSRNOE00000666625"; exon_version "1";
X	ensembl	five_prime_utr	145063544	145063591	0	+	.	gene_id "ENSRNOG00000003409"; gene_version "5"; transcript_id "ENSRNOT00000004529"; transcript_version "5"; gene_name "Ldoc1"; gene_source "ensembl"; gene_biotype "protein_coding"; transcript_name "Ldoc1-201"; transcript_source "ensembl"; transcript_biotype "protein_coding";
X	ensembl	exon	145063544	145063591	0	+	.	gene_id "ENSRNOG00000003409"; gene_version "5"; transcript_id "ENSRNOT00000130141"; transcript_version "1"; exon_number "4"; gene_name "Ldoc1"; gene_source "ensembl"; gene_biotype "protein_coding"; transcript_name "Ldoc1-204"; transcript_source "ensembl"; transcript_biotype "protein_coding"; exon_id "ENSRNOE00000666625"; exon_version "1";
X	ensembl	five_prime_utr	145063544	145063591	0	+	.	gene_id "ENSRNOG00000003409"; gene_version "5"; transcript_id "ENSRNOT00000130141"; transcript_version "1"; gene_name "Ldoc1"; gene_source "ensembl"; gene_biotype "protein_coding"; transcript_name "Ldoc1-204"; transcript_source "ensembl"; transcript_biotype "protein_coding";
X	ensembl	exon	145063544	145063591	0	+	.	gene_id "ENSRNOG00000003409"; gene_version "5"; transcript_id "ENSRNOT00000143908"; transcript_version "1"; exon_number "5"; gene_name "Ldoc1"; gene_source "ensembl"; gene_biotype "protein_coding"; transcript_name "Ldoc1-206"; transcript_source "ensembl"; transcript_biotype "protein_coding"; exon_id "ENSRNOE00000666625"; exon_version "1"; tag "Ensembl_canonical";
X	ensembl	five_prime_utr	145063544	145063591	0	+	.	gene_id "ENSRNOG00000003409"; gene_version "5"; transcript_id "ENSRNOT00000143908"; transcript_version "1"; gene_name "Ldoc1"; gene_source "ensembl"; gene_biotype "protein_coding"; transcript_name "Ldoc1-206"; transcript_source "ensembl"; transcript_biotype "protein_coding"; tag "Ensembl_canonical";
X	ENSEMBL114_rn	exon	145063544	145063591	0.371913164672482	+	.	gene_id "ENSRNOG00000003409"; transcript_id "ENSRNOG00000003409_tx_10"; exon_id "X_145063544_145063591_+"; exonnum "4"; txlen "1030";
X	ENSEMBL114_rn	exon	145063544	145063591	0.357857210583362	+	.	gene_id "ENSRNOG00000003409"; transcript_id "ENSRNOG00000003409_tx_12"; exon_id "X_145063544_145063591_+"; exonnum "4"; txlen "513";
X	ENSEMBL114_rn	exon	145063544	145063591	0.356140683351987	+	.	gene_id "ENSRNOG00000003409"; transcript_id "ENSRNOG00000003409_tx_13"; exon_id "X_145063544_145063591_+"; exonnum "4"; txlen "1131";
X	ENSEMBL114_rn	exon	145063544	145063591	0.343614670491948	+	.	gene_id "ENSRNOG00000003409"; transcript_id "ENSRNOG00000003409_tx_14"; exon_id "X_145063544_145063591_+"; exonnum "3"; txlen "604";
X	ENSEMBL114_rn	exon	145063544	145063591	0.317445889060474	+	.	gene_id "ENSRNOG00000003409"; transcript_id "ENSRNOG00000003409_tx_16"; exon_id "X_145063544_145063591_+"; exonnum "2"; txlen "525";
X	ENSEMBL114_rn	exon	145063544	145063591	0.30522669748984	+	.	gene_id "ENSRNOG00000003409"; transcript_id "ENSRNOG00000003409_tx_17"; exon_id "X_145063544_145063591_+"; exonnum "3"; txlen "652";
X	ENSEMBL114_rn	exon	145063544	145063591	0.254739956842346	+	.	gene_id "ENSRNOG00000003409"; transcript_id "ENSRNOG00000003409_tx_18"; exon_id "X_145063544_145063591_+"; exonnum "4"; txlen "614";
X	ENSEMBL114_rn	exon	145063544	145063591	0.247455028766333	+	.	gene_id "ENSRNOG00000003409"; transcript_id "ENSRNOG00000003409_tx_19"; exon_id "X_145063544_145063591_+"; exonnum "4"; txlen "532";
X	ENSEMBL114_rn	exon	145063544	145063591	0.220445594052745	+	.	gene_id "ENSRNOG00000003409"; transcript_id "ENSRNOG00000003409_tx_20"; exon_id "X_145063544_145063591_+"; exonnum "3"; txlen "633";
X	ENSEMBL114_rn	exon	145063544	145063591	0.217598366940614	+	.	gene_id "ENSRNOG00000003409"; transcript_id "ENSRNOG00000003409_tx_21"; exon_id "X_145063544_145063591_+"; exonnum "3"; txlen "681";
X	ENSEMBL114_rn	exon	145063544	145063591	0.19552394503638	+	.	gene_id "ENSRNOG00000003409"; transcript_id "ENSRNOG00000003409_tx_22"; exon_id "X_145063544_145063591_+"; exonnum "4"; txlen "561";
X	ENSEMBL114_rn	exon	145063544	145063591	0.193581321639075	+	.	gene_id "ENSRNOG00000003409"; transcript_id "ENSRNOG00000003409_tx_23"; exon_id "X_145063544_145063591_+"; exonnum "4"; txlen "585";
X	ENSEMBL114_rn	exon	145063544	145063591	0.18231544242736	+	.	gene_id "ENSRNOG00000003409"; transcript_id "ENSRNOG00000003409_tx_24"; exon_id "X_145063544_145063591_+"; exonnum "4"; txlen "662";
X	ENSEMBL114_rn	exon	145063544	145063591	0.168074896847056	+	.	gene_id "ENSRNOG00000003409"; transcript_id "ENSRNOG00000003409_tx_26"; exon_id "X_145063544_145063591_+"; exonnum "5"; txlen "1152";
X	ENSEMBL114_rn	exon	145063544	145063591	0.1644878707001	+	.	gene_id "ENSRNOG00000003409"; transcript_id "ENSRNOG00000003409_tx_27"; exon_id "X_145063544_145063591_+"; exonnum "5"; txlen "1253";
X	ENSEMBL114_rn	exon	145063544	145063591	0.14697511921369	+	.	gene_id "ENSRNOG00000003409"; transcript_id "ENSRNOG00000003409_tx_28"; exon_id "X_145063544_145063591_+"; exonnum "4"; txlen "696";
X	ENSEMBL114_rn	exon	145063544	145063591	0.140310093054794	+	.	gene_id "ENSRNOG00000003409"; transcript_id "ENSRNOG00000003409_tx_29"; exon_id "X_145063544_145063591_+"; exonnum "2"; txlen "515";
X	ENSEMBL114_rn	exon	145063544	145063591	0.137439877538942	+	.	gene_id "ENSRNOG00000003409"; transcript_id "ENSRNOG00000003409_tx_30"; exon_id "X_145063544_145063591_+"; exonnum "2"; txlen "607";
X	ENSEMBL114_rn	exon	145063544	145063591	0.121618215270571	+	.	gene_id "ENSRNOG00000003409"; transcript_id "ENSRNOG00000003409_tx_31"; exon_id "X_145063544_145063591_+"; exonnum "4"; txlen "744";
X	ENSEMBL114_rn	exon	145063544	145063591	0.11596627245114	+	.	gene_id "ENSRNOG00000003409"; transcript_id "ENSRNOG00000003409_tx_32"; exon_id "X_145063544_145063591_+"; exonnum "7"; txlen "1446";
X	ENSEMBL114_rn	exon	145063544	145063591	0.11596627245114	+	.	gene_id "ENSRNOG00000003409"; transcript_id "ENSRNOG00000003409_tx_33"; exon_id "X_145063544_145063591_+"; exonnum "7"; txlen "1345";
X	ENSEMBL114_rn	exon	145063544	145063591	0.115633884244394	+	.	gene_id "ENSRNOG00000003409"; transcript_id "ENSRNOG00000003409_tx_34"; exon_id "X_145063544_145063591_+"; exonnum "6"; txlen "1345";
X	ENSEMBL114_rn	exon	145063544	145063591	0.115633884244394	+	.	gene_id "ENSRNOG00000003409"; transcript_id "ENSRNOG00000003409_tx_35"; exon_id "X_145063544_145063591_+"; exonnum "6"; txlen "1244";
X	ENSEMBL114_rn	exon	145063544	145063591	0.103960701830898	+	.	gene_id "ENSRNOG00000003409"; transcript_id "ENSRNOG00000003409_tx_36"; exon_id "X_145063544_145063591_+"; exonnum "5"; txlen "1223";
X	ENSEMBL114_rn	exon	145063544	145063591	0.103960701830898	+	.	gene_id "ENSRNOG00000003409"; transcript_id "ENSRNOG00000003409_tx_37"; exon_id "X_145063544_145063591_+"; exonnum "5"; txlen "1122";
X	ENSEMBL114_rn	exon	145063544	145063591	0.103960701830898	+	.	gene_id "ENSRNOG00000003409"; transcript_id "ENSRNOG00000003409_tx_38"; exon_id "X_145063544_145063591_+"; exonnum "6"; txlen "1324";
X	ENSEMBL114_rn	exon	145063544	145063591	0.103960701830898	+	.	gene_id "ENSRNOG00000003409"; transcript_id "ENSRNOG00000003409_tx_39"; exon_id "X_145063544_145063591_+"; exonnum "6"; txlen "1223";
X	ENSEMBL114_rn	exon	145063544	145063591	0.103960701830898	+	.	gene_id "ENSRNOG00000003409"; transcript_id "ENSRNOG00000003409_tx_40"; exon_id "X_145063544_145063591_+"; exonnum "6"; txlen "1406";
X	ENSEMBL114_rn	exon	145063544	145063591	0.100732307622411	+	.	gene_id "ENSRNOG00000003409"; transcript_id "ENSRNOG00000003409_tx_41"; exon_id "X_145063544_145063591_+"; exonnum "4"; txlen "667";
X	ENSEMBL114_rn	exon	145063544	145063591	0.0910731273701547	+	.	gene_id "ENSRNOG00000003409"; transcript_id "ENSRNOG00000003409_tx_44"; exon_id "X_145063544_145063591_+"; exonnum "4"; txlen "1213";
X	ENSEMBL114_rn	exon	145063544	145063591	0.083482632672805	+	.	gene_id "ENSRNOG00000003409"; transcript_id "ENSRNOG00000003409_tx_46"; exon_id "X_145063544_145063591_+"; exonnum "3"; txlen "539";
X	ENSEMBL114_rn	exon	145063544	145063591	0.0823489552831479	+	.	gene_id "ENSRNOG00000003409"; transcript_id "ENSRNOG00000003409_tx_47"; exon_id "X_145063544_145063591_+"; exonnum "5"; txlen "1335";
X	ENSEMBL114_rn	exon	145063544	145063591	0.0737513002069219	+	.	gene_id "ENSRNOG00000003409"; transcript_id "ENSRNOG00000003409_tx_48"; exon_id "X_145063544_145063591_+"; exonnum "4"; txlen "633";
X	ENSEMBL114_rn	exon	145063544	145063591	0.0724477613605516	+	.	gene_id "ENSRNOG00000003409"; transcript_id "ENSRNOG00000003409_tx_49"; exon_id "X_145063544_145063591_+"; exonnum "7"; txlen "1528";
X	ENSEMBL114_rn	exon	145063544	145063591	0.0724477613605516	+	.	gene_id "ENSRNOG00000003409"; transcript_id "ENSRNOG00000003409_tx_50"; exon_id "X_145063544_145063591_+"; exonnum "6"; txlen "1043";
X	ENSEMBL114_rn	exon	145063544	145063591	0.0724477613605516	+	.	gene_id "ENSRNOG00000003409"; transcript_id "ENSRNOG00000003409_tx_51"; exon_id "X_145063544_145063591_+"; exonnum "6"; txlen "1427";
X	ENSEMBL114_rn	exon	145063544	145063591	0.0627880598458114	+	.	gene_id "ENSRNOG00000003409"; transcript_id "ENSRNOG00000003409_tx_53"; exon_id "X_145063544_145063591_+"; exonnum "5"; txlen "1305";
X	ENSEMBL114_rn	exon	145063544	145063591	0.0601790300612207	+	.	gene_id "ENSRNOG00000003409"; transcript_id "ENSRNOG00000003409_tx_55"; exon_id "X_145063544_145063591_+"; exonnum "4"; txlen "715";
X	ENSEMBL114_rn	exon	145063544	145063591	0.0555752030715838	+	.	gene_id "ENSRNOG00000003409"; transcript_id "ENSRNOG00000003409_tx_57"; exon_id "X_145063544_145063591_+"; exonnum "4"; txlen "520";
X	ENSEMBL114_rn	exon	145063544	145063591	0.0555752030715838	+	.	gene_id "ENSRNOG00000003409"; transcript_id "ENSRNOG00000003409_tx_58"; exon_id "X_145063544_145063591_+"; exonnum "4"; txlen "602";
X	ENSEMBL114_rn	exon	145063544	145063591	0.0545116659063386	+	.	gene_id "ENSRNOG00000003409"; transcript_id "ENSRNOG00000003409_tx_59"; exon_id "X_145063544_145063591_+"; exonnum "4"; txlen "1209";
X	ENSEMBL114_rn	exon	145063544	145063591	0.507641638339624	+	.	gene_id "ENSRNOG00000003409"; transcript_id "ENSRNOG00000003409_tx_6"; exon_id "X_145063544_145063591_+"; exonnum "3"; txlen "522";
X	ENSEMBL114_rn	exon	145063544	145063591	0.0545116659063386	+	.	gene_id "ENSRNOG00000003409"; transcript_id "ENSRNOG00000003409_tx_60"; exon_id "X_145063544_145063591_+"; exonnum "2"; txlen "603";
X	ENSEMBL114_rn	exon	145063544	145063591	0.0545116659063386	+	.	gene_id "ENSRNOG00000003409"; transcript_id "ENSRNOG00000003409_tx_61"; exon_id "X_145063544_145063591_+"; exonnum "2"; txlen "632";
X	ENSEMBL114_rn	exon	145063544	145063591	0.047881219400587	+	.	gene_id "ENSRNOG00000003409"; transcript_id "ENSRNOG00000003409_tx_62"; exon_id "X_145063544_145063591_+"; exonnum "4"; txlen "554";
X	ENSEMBL114_rn	exon	145063544	145063591	0.041729456971642	+	.	gene_id "ENSRNOG00000003409"; transcript_id "ENSRNOG00000003409_tx_63"; exon_id "X_145063544_145063591_+"; exonnum "4"; txlen "1160";
X	ENSEMBL114_rn	exon	145063544	145063591	0.040883749429754	+	.	gene_id "ENSRNOG00000003409"; transcript_id "ENSRNOG00000003409_tx_64"; exon_id "X_145063544_145063591_+"; exonnum "2"; txlen "714";
X	ENSEMBL114_rn	exon	145063544	145063591	0.040883749429754	+	.	gene_id "ENSRNOG00000003409"; transcript_id "ENSRNOG00000003409_tx_65"; exon_id "X_145063544_145063591_+"; exonnum "4"; txlen "1291";
X	ENSEMBL114_rn	exon	145063544	145063591	0.040883749429754	+	.	gene_id "ENSRNOG00000003409"; transcript_id "ENSRNOG00000003409_tx_66"; exon_id "X_145063544_145063591_+"; exonnum "2"; txlen "685";
X	ENSEMBL114_rn	exon	145063544	145063591	0.040551361223008	+	.	gene_id "ENSRNOG00000003409"; transcript_id "ENSRNOG00000003409_tx_67"; exon_id "X_145063544_145063591_+"; exonnum "7"; txlen "1524";
X	ENSEMBL114_rn	exon	145063544	145063591	0.040551361223008	+	.	gene_id "ENSRNOG00000003409"; transcript_id "ENSRNOG00000003409_tx_68"; exon_id "X_145063544_145063591_+"; exonnum "8"; txlen "1698";
X	ENSEMBL114_rn	exon	145063544	145063591	0.0396379506378911	+	.	gene_id "ENSRNOG00000003409"; transcript_id "ENSRNOG00000003409_tx_69"; exon_id "X_145063544_145063591_+"; exonnum "3"; txlen "605";
X	ENSEMBL114_rn	exon	145063544	145063591	0.46410633618835	+	.	gene_id "ENSRNOG00000003409"; transcript_id "ENSRNOG00000003409_tx_7"; exon_id "X_145063544_145063591_+"; exonnum "3"; txlen "570";
X	ENSEMBL114_rn	exon	145063544	145063591	0.0395541966027701	+	.	gene_id "ENSRNOG00000003409"; transcript_id "ENSRNOG00000003409_tx_70"; exon_id "X_145063544_145063591_+"; exonnum "6"; txlen "1402";
X	ENSEMBL114_rn	exon	145063544	145063591	0.0395541966027701	+	.	gene_id "ENSRNOG00000003409"; transcript_id "ENSRNOG00000003409_tx_71"; exon_id "X_145063544_145063591_+"; exonnum "6"; txlen "1484";
X	ENSEMBL114_rn	exon	145063544	145063591	0.0395541966027701	+	.	gene_id "ENSRNOG00000003409"; transcript_id "ENSRNOG00000003409_tx_72"; exon_id "X_145063544_145063591_+"; exonnum "7"; txlen "1286";
X	ENSEMBL114_rn	exon	145063544	145063591	0.0392531161656785	+	.	gene_id "ENSRNOG00000003409"; transcript_id "ENSRNOG00000003409_tx_73"; exon_id "X_145063544_145063591_+"; exonnum "3"; txlen "706";
X	ENSEMBL114_rn	exon	145063544	145063591	0.0386388060589608	+	.	gene_id "ENSRNOG00000003409"; transcript_id "ENSRNOG00000003409_tx_74"; exon_id "X_145063544_145063591_+"; exonnum "5"; txlen "1232";
X	ENSEMBL114_rn	exon	145063544	145063591	0.0386388060589608	+	.	gene_id "ENSRNOG00000003409"; transcript_id "ENSRNOG00000003409_tx_75"; exon_id "X_145063544_145063591_+"; exonnum "6"; txlen "1354";
X	ENSEMBL114_rn	exon	145063544	145063591	0.0386388060589608	+	.	gene_id "ENSRNOG00000003409"; transcript_id "ENSRNOG00000003409_tx_76"; exon_id "X_145063544_145063591_+"; exonnum "6"; txlen "1253";
X	ENSEMBL114_rn	exon	145063544	145063591	0.0386388060589608	+	.	gene_id "ENSRNOG00000003409"; transcript_id "ENSRNOG00000003409_tx_77"; exon_id "X_145063544_145063591_+"; exonnum "6"; txlen "1052";
X	ENSEMBL114_rn	exon	145063544	145063591	0.0386388060589608	+	.	gene_id "ENSRNOG00000003409"; transcript_id "ENSRNOG00000003409_tx_78"; exon_id "X_145063544_145063591_+"; exonnum "6"; txlen "1436";
X	ENSEMBL114_rn	exon	145063544	145063591	0.0386388060589608	+	.	gene_id "ENSRNOG00000003409"; transcript_id "ENSRNOG00000003409_tx_79"; exon_id "X_145063544_145063591_+"; exonnum "5"; txlen "1131";
X	ENSEMBL114_rn	exon	145063544	145063591	0.406275089957592	+	.	gene_id "ENSRNOG00000003409"; transcript_id "ENSRNOG00000003409_tx_8"; exon_id "X_145063544_145063591_+"; exonnum "3"; txlen "551";
X	ENSEMBL114_rn	exon	145063544	145063591	0.0386388060589608	+	.	gene_id "ENSRNOG00000003409"; transcript_id "ENSRNOG00000003409_tx_80"; exon_id "X_145063544_145063591_+"; exonnum "5"; txlen "930";
X	ENSEMBL114_rn	exon	145063544	145063591	0.0386388060589608	+	.	gene_id "ENSRNOG00000003409"; transcript_id "ENSRNOG00000003409_tx_81"; exon_id "X_145063544_145063591_+"; exonnum "5"; txlen "1314";
X	ENSEMBL114_rn	exon	145063544	145063591	0.0382246437757862	+	.	gene_id "ENSRNOG00000003409"; transcript_id "ENSRNOG00000003409_tx_82"; exon_id "X_145063544_145063591_+"; exonnum "4"; txlen "1137";
X	ENSEMBL114_rn	exon	145063544	145063591	0.0382246437757862	+	.	gene_id "ENSRNOG00000003409"; transcript_id "ENSRNOG00000003409_tx_83"; exon_id "X_145063544_145063591_+"; exonnum "4"; txlen "1108";
X	ENSEMBL114_rn	exon	145063544	145063591	0.0382246437757862	+	.	gene_id "ENSRNOG00000003409"; transcript_id "ENSRNOG00000003409_tx_84"; exon_id "X_145063544_145063591_+"; exonnum "2"; txlen "502";
X	ENSEMBL114_rn	exon	145063544	145063591	0.0335712088813427	+	.	gene_id "ENSRNOG00000003409"; transcript_id "ENSRNOG00000003409_tx_85"; exon_id "X_145063544_145063591_+"; exonnum "8"; txlen "1556";
X	ENSEMBL114_rn	exon	145063544	145063591	0.387140241720605	+	.	gene_id "ENSRNOG00000003409"; transcript_id "ENSRNOG00000003409_tx_9"; exon_id "X_145063544_145063591_+"; exonnum "3"; txlen "599";
X	ensembl	exon	145063551	145063591	0	+	.	gene_id "ENSRNOG00000003409"; gene_version "5"; transcript_id "ENSRNOT00000137759"; transcript_version "1"; exon_number "1"; gene_name "Ldoc1"; gene_source "ensembl"; gene_biotype "protein_coding"; transcript_name "Ldoc1-205"; transcript_source "ensembl"; transcript_biotype "protein_coding"; exon_id "ENSRNOE00000658220"; exon_version "2";
X	ensembl	five_prime_utr	145063551	145063591	0	+	.	gene_id "ENSRNOG00000003409"; gene_version "5"; transcript_id "ENSRNOT00000137759"; transcript_version "1"; gene_name "Ldoc1"; gene_source "ensembl"; gene_biotype "protein_coding"; transcript_name "Ldoc1-205"; transcript_source "ensembl"; transcript_biotype "protein_coding";
X	ensembl	transcript	145063551	145110550	0	+	.	gene_id "ENSRNOG00000003409"; gene_version "5"; transcript_id "ENSRNOT00000137759"; transcript_version "1"; gene_name "Ldoc1"; gene_source "ensembl"; gene_biotype "protein_coding"; transcript_name "Ldoc1-205"; transcript_source "ensembl"; transcript_biotype "protein_coding";
X	ensembl	exon	145080046	145080074	0	+	.	gene_id "ENSRNOG00000003409"; gene_version "5"; transcript_id "ENSRNOT00000004529"; transcript_version "5"; exon_number "4"; gene_name "Ldoc1"; gene_source "ensembl"; gene_biotype "protein_coding"; transcript_name "Ldoc1-201"; transcript_source "ensembl"; transcript_biotype "protein_coding"; exon_id "ENSRNOE00000586704"; exon_version "1";
X	ensembl	five_prime_utr	145080046	145080074	0	+	.	gene_id "ENSRNOG00000003409"; gene_version "5"; transcript_id "ENSRNOT00000004529"; transcript_version "5"; gene_name "Ldoc1"; gene_source "ensembl"; gene_biotype "protein_coding"; transcript_name "Ldoc1-201"; transcript_source "ensembl"; transcript_biotype "protein_coding";
X	ENSEMBL114_rn	exon	145080046	145080074	0.357857210583362	+	.	gene_id "ENSRNOG00000003409"; transcript_id "ENSRNOG00000003409_tx_12"; exon_id "X_145080046_145080074_+"; exonnum "5"; txlen "513";
X	ENSEMBL114_rn	exon	145080046	145080074	0.254739956842346	+	.	gene_id "ENSRNOG00000003409"; transcript_id "ENSRNOG00000003409_tx_18"; exon_id "X_145080046_145080074_+"; exonnum "5"; txlen "614";
X	ENSEMBL114_rn	exon	145080046	145080074	0.220445594052745	+	.	gene_id "ENSRNOG00000003409"; transcript_id "ENSRNOG00000003409_tx_20"; exon_id "X_145080046_145080074_+"; exonnum "4"; txlen "633";
X	ENSEMBL114_rn	exon	145080046	145080074	0.217598366940614	+	.	gene_id "ENSRNOG00000003409"; transcript_id "ENSRNOG00000003409_tx_21"; exon_id "X_145080046_145080074_+"; exonnum "4"; txlen "681";
X	ENSEMBL114_rn	exon	145080046	145080074	0.19552394503638	+	.	gene_id "ENSRNOG00000003409"; transcript_id "ENSRNOG00000003409_tx_22"; exon_id "X_145080046_145080074_+"; exonnum "5"; txlen "561";
X	ENSEMBL114_rn	exon	145080046	145080074	0.18231544242736	+	.	gene_id "ENSRNOG00000003409"; transcript_id "ENSRNOG00000003409_tx_24"; exon_id "X_145080046_145080074_+"; exonnum "5"; txlen "662";
X	ENSEMBL114_rn	exon	145080046	145080074	0.14697511921369	+	.	gene_id "ENSRNOG00000003409"; transcript_id "ENSRNOG00000003409_tx_28"; exon_id "X_145080046_145080074_+"; exonnum "5"; txlen "696";
X	ENSEMBL114_rn	exon	145080046	145080074	0.121618215270571	+	.	gene_id "ENSRNOG00000003409"; transcript_id "ENSRNOG00000003409_tx_31"; exon_id "X_145080046_145080074_+"; exonnum "5"; txlen "744";
X	ENSEMBL114_rn	exon	145080046	145080074	0.083482632672805	+	.	gene_id "ENSRNOG00000003409"; transcript_id "ENSRNOG00000003409_tx_46"; exon_id "X_145080046_145080074_+"; exonnum "4"; txlen "539";
X	ENSEMBL114_rn	exon	145080046	145080074	0.0724477613605516	+	.	gene_id "ENSRNOG00000003409"; transcript_id "ENSRNOG00000003409_tx_50"; exon_id "X_145080046_145080074_+"; exonnum "7"; txlen "1043";
X	ENSEMBL114_rn	exon	145080046	145080074	0.0555752030715838	+	.	gene_id "ENSRNOG00000003409"; transcript_id "ENSRNOG00000003409_tx_57"; exon_id "X_145080046_145080074_+"; exonnum "5"; txlen "520";
X	ENSEMBL114_rn	exon	145080046	145080074	0.0555752030715838	+	.	gene_id "ENSRNOG00000003409"; transcript_id "ENSRNOG00000003409_tx_58"; exon_id "X_145080046_145080074_+"; exonnum "5"; txlen "602";
X	ENSEMBL114_rn	exon	145080046	145080074	0.0545116659063386	+	.	gene_id "ENSRNOG00000003409"; transcript_id "ENSRNOG00000003409_tx_61"; exon_id "X_145080046_145080074_+"; exonnum "3"; txlen "632";
X	ENSEMBL114_rn	exon	145080046	145080074	0.047881219400587	+	.	gene_id "ENSRNOG00000003409"; transcript_id "ENSRNOG00000003409_tx_62"; exon_id "X_145080046_145080074_+"; exonnum "5"; txlen "554";
X	ENSEMBL114_rn	exon	145080046	145080074	0.041729456971642	+	.	gene_id "ENSRNOG00000003409"; transcript_id "ENSRNOG00000003409_tx_63"; exon_id "X_145080046_145080074_+"; exonnum "5"; txlen "1160";
X	ENSEMBL114_rn	exon	145080046	145080074	0.040883749429754	+	.	gene_id "ENSRNOG00000003409"; transcript_id "ENSRNOG00000003409_tx_64"; exon_id "X_145080046_145080074_+"; exonnum "3"; txlen "714";
X	ENSEMBL114_rn	exon	145080046	145080074	0.040551361223008	+	.	gene_id "ENSRNOG00000003409"; transcript_id "ENSRNOG00000003409_tx_68"; exon_id "X_145080046_145080074_+"; exonnum "9"; txlen "1698";
X	ENSEMBL114_rn	exon	145080046	145080074	0.0386388060589608	+	.	gene_id "ENSRNOG00000003409"; transcript_id "ENSRNOG00000003409_tx_77"; exon_id "X_145080046_145080074_+"; exonnum "7"; txlen "1052";
X	ENSEMBL114_rn	exon	145080046	145080074	0.406275089957592	+	.	gene_id "ENSRNOG00000003409"; transcript_id "ENSRNOG00000003409_tx_8"; exon_id "X_145080046_145080074_+"; exonnum "4"; txlen "551";
X	ENSEMBL114_rn	exon	145080046	145080074	0.0386388060589608	+	.	gene_id "ENSRNOG00000003409"; transcript_id "ENSRNOG00000003409_tx_80"; exon_id "X_145080046_145080074_+"; exonnum "6"; txlen "930";
X	ENSEMBL114_rn	exon	145080046	145080074	0.0382246437757862	+	.	gene_id "ENSRNOG00000003409"; transcript_id "ENSRNOG00000003409_tx_82"; exon_id "X_145080046_145080074_+"; exonnum "5"; txlen "1137";
X	ENSEMBL114_rn	exon	145080046	145080074	0.0335712088813427	+	.	gene_id "ENSRNOG00000003409"; transcript_id "ENSRNOG00000003409_tx_85"; exon_id "X_145080046_145080074_+"; exonnum "9"; txlen "1556";
X	ENSEMBL114_rn	exon	145080046	145080074	0.387140241720605	+	.	gene_id "ENSRNOG00000003409"; transcript_id "ENSRNOG00000003409_tx_9"; exon_id "X_145080046_145080074_+"; exonnum "4"; txlen "599";
X	sraer114_mid	exon	145091156	145091233	0.0545116659063386	+	.	gene_id "ENSRNOG00000003409"; transcript_id "ENSRNOG00000003409_tx_59"; exon_id "X_145091156_145091233_+"; exonnum "5"; txlen "1209";
X	sraer114_mid	exon	145091156	145091233	0.0545116659063386	+	.	gene_id "ENSRNOG00000003409"; transcript_id "ENSRNOG00000003409_tx_60"; exon_id "X_145091156_145091233_+"; exonnum "3"; txlen "603";
X	sraer114_mid	exon	145091156	145091233	0.0545116659063386	+	.	gene_id "ENSRNOG00000003409"; transcript_id "ENSRNOG00000003409_tx_61"; exon_id "X_145091156_145091233_+"; exonnum "4"; txlen "632";
X	sraer114_mid	exon	145091156	145091233	0.040883749429754	+	.	gene_id "ENSRNOG00000003409"; transcript_id "ENSRNOG00000003409_tx_64"; exon_id "X_145091156_145091233_+"; exonnum "4"; txlen "714";
X	sraer114_mid	exon	145091156	145091233	0.040883749429754	+	.	gene_id "ENSRNOG00000003409"; transcript_id "ENSRNOG00000003409_tx_65"; exon_id "X_145091156_145091233_+"; exonnum "5"; txlen "1291";
X	sraer114_mid	exon	145091156	145091233	0.040883749429754	+	.	gene_id "ENSRNOG00000003409"; transcript_id "ENSRNOG00000003409_tx_66"; exon_id "X_145091156_145091233_+"; exonnum "3"; txlen "685";
X	sraer114_mid	exon	145091156	145091233	0.040551361223008	+	.	gene_id "ENSRNOG00000003409"; transcript_id "ENSRNOG00000003409_tx_67"; exon_id "X_145091156_145091233_+"; exonnum "8"; txlen "1524";
X	sraer114_mid	exon	145091156	145091233	0.040551361223008	+	.	gene_id "ENSRNOG00000003409"; transcript_id "ENSRNOG00000003409_tx_68"; exon_id "X_145091156_145091233_+"; exonnum "10"; txlen "1698";
X	sraer114_mid	exon	145091156	145091233	0.0395541966027701	+	.	gene_id "ENSRNOG00000003409"; transcript_id "ENSRNOG00000003409_tx_70"; exon_id "X_145091156_145091233_+"; exonnum "7"; txlen "1402";
X	sraer114_mid	exon	145091156	145091233	0.0395541966027701	+	.	gene_id "ENSRNOG00000003409"; transcript_id "ENSRNOG00000003409_tx_71"; exon_id "X_145091156_145091233_+"; exonnum "7"; txlen "1484";
X	sraer114_mid	exon	145091156	145091233	0.0382246437757862	+	.	gene_id "ENSRNOG00000003409"; transcript_id "ENSRNOG00000003409_tx_82"; exon_id "X_145091156_145091233_+"; exonnum "6"; txlen "1137";
X	sraer114_mid	exon	145091156	145091233	0.0382246437757862	+	.	gene_id "ENSRNOG00000003409"; transcript_id "ENSRNOG00000003409_tx_83"; exon_id "X_145091156_145091233_+"; exonnum "5"; txlen "1108";
X	sraer114_mid	exon	145091156	145091233	0.0382246437757862	+	.	gene_id "ENSRNOG00000003409"; transcript_id "ENSRNOG00000003409_tx_84"; exon_id "X_145091156_145091233_+"; exonnum "3"; txlen "502";
X	sraer114_mid	exon	145091156	145091233	0.0335712088813427	+	.	gene_id "ENSRNOG00000003409"; transcript_id "ENSRNOG00000003409_tx_85"; exon_id "X_145091156_145091233_+"; exonnum "10"; txlen "1556";
X	ensembl	exon	145091203	145091233	0	+	.	gene_id "ENSRNOG00000003409"; gene_version "5"; transcript_id "ENSRNOT00000149503"; transcript_version "1"; exon_number "1"; gene_name "Ldoc1"; gene_source "ensembl"; gene_biotype "protein_coding"; transcript_name "Ldoc1-208"; transcript_source "ensembl"; transcript_biotype "protein_coding"; exon_id "ENSRNOE00000694970"; exon_version "1";
X	ensembl	five_prime_utr	145091203	145091233	0	+	.	gene_id "ENSRNOG00000003409"; gene_version "5"; transcript_id "ENSRNOT00000149503"; transcript_version "1"; gene_name "Ldoc1"; gene_source "ensembl"; gene_biotype "protein_coding"; transcript_name "Ldoc1-208"; transcript_source "ensembl"; transcript_biotype "protein_coding";
X	ensembl	transcript	145091203	145110542	0	+	.	gene_id "ENSRNOG00000003409"; gene_version "5"; transcript_id "ENSRNOT00000149503"; transcript_version "1"; gene_name "Ldoc1"; gene_source "ensembl"; gene_biotype "protein_coding"; transcript_name "Ldoc1-208"; transcript_source "ensembl"; transcript_biotype "protein_coding";
X	ensembl	exon	145107480	145107561	0	+	.	gene_id "ENSRNOG00000003409"; gene_version "5"; transcript_id "ENSRNOT00000149503"; transcript_version "1"; exon_number "2"; gene_name "Ldoc1"; gene_source "ensembl"; gene_biotype "protein_coding"; transcript_name "Ldoc1-208"; transcript_source "ensembl"; transcript_biotype "protein_coding"; exon_id "ENSRNOE00000683068"; exon_version "1";
X	ensembl	five_prime_utr	145107480	145107561	0	+	.	gene_id "ENSRNOG00000003409"; gene_version "5"; transcript_id "ENSRNOT00000149503"; transcript_version "1"; gene_name "Ldoc1"; gene_source "ensembl"; gene_biotype "protein_coding"; transcript_name "Ldoc1-208"; transcript_source "ensembl"; transcript_biotype "protein_coding";
X	ensembl	exon	145107480	145107561	0	+	.	gene_id "ENSRNOG00000003409"; gene_version "5"; transcript_id "ENSRNOT00000169633"; transcript_version "1"; exon_number "3"; gene_name "Ldoc1"; gene_source "ensembl"; gene_biotype "protein_coding"; transcript_name "Ldoc1-209"; transcript_source "ensembl"; transcript_biotype "protein_coding"; exon_id "ENSRNOE00000683068"; exon_version "1";
X	ensembl	five_prime_utr	145107480	145107561	0	+	.	gene_id "ENSRNOG00000003409"; gene_version "5"; transcript_id "ENSRNOT00000169633"; transcript_version "1"; gene_name "Ldoc1"; gene_source "ensembl"; gene_biotype "protein_coding"; transcript_name "Ldoc1-209"; transcript_source "ensembl"; transcript_biotype "protein_coding";
X	ENSEMBL114_rn	exon	145107480	145107561	0.343614670491948	+	.	gene_id "ENSRNOG00000003409"; transcript_id "ENSRNOG00000003409_tx_14"; exon_id "X_145107480_145107561_+"; exonnum "4"; txlen "604";
X	ENSEMBL114_rn	exon	145107480	145107561	0.30522669748984	+	.	gene_id "ENSRNOG00000003409"; transcript_id "ENSRNOG00000003409_tx_17"; exon_id "X_145107480_145107561_+"; exonnum "4"; txlen "652";
X	ENSEMBL114_rn	exon	145107480	145107561	0.220445594052745	+	.	gene_id "ENSRNOG00000003409"; transcript_id "ENSRNOG00000003409_tx_20"; exon_id "X_145107480_145107561_+"; exonnum "5"; txlen "633";
X	ENSEMBL114_rn	exon	145107480	145107561	0.217598366940614	+	.	gene_id "ENSRNOG00000003409"; transcript_id "ENSRNOG00000003409_tx_21"; exon_id "X_145107480_145107561_+"; exonnum "5"; txlen "681";
X	ENSEMBL114_rn	exon	145107480	145107561	0.14697511921369	+	.	gene_id "ENSRNOG00000003409"; transcript_id "ENSRNOG00000003409_tx_28"; exon_id "X_145107480_145107561_+"; exonnum "6"; txlen "696";
X	ENSEMBL114_rn	exon	145107480	145107561	0.140310093054794	+	.	gene_id "ENSRNOG00000003409"; transcript_id "ENSRNOG00000003409_tx_29"; exon_id "X_145107480_145107561_+"; exonnum "3"; txlen "515";
X	ENSEMBL114_rn	exon	145107480	145107561	0.137439877538942	+	.	gene_id "ENSRNOG00000003409"; transcript_id "ENSRNOG00000003409_tx_30"; exon_id "X_145107480_145107561_+"; exonnum "3"; txlen "607";
X	ENSEMBL114_rn	exon	145107480	145107561	0.121618215270571	+	.	gene_id "ENSRNOG00000003409"; transcript_id "ENSRNOG00000003409_tx_31"; exon_id "X_145107480_145107561_+"; exonnum "6"; txlen "744";
X	ENSEMBL114_rn	exon	145107480	145107561	0.103960701830898	+	.	gene_id "ENSRNOG00000003409"; transcript_id "ENSRNOG00000003409_tx_40"; exon_id "X_145107480_145107561_+"; exonnum "7"; txlen "1406";
X	ENSEMBL114_rn	exon	145107480	145107561	0.100732307622411	+	.	gene_id "ENSRNOG00000003409"; transcript_id "ENSRNOG00000003409_tx_41"; exon_id "X_145107480_145107561_+"; exonnum "5"; txlen "667";
X	ENSEMBL114_rn	exon	145107480	145107561	0.0910731273701547	+	.	gene_id "ENSRNOG00000003409"; transcript_id "ENSRNOG00000003409_tx_44"; exon_id "X_145107480_145107561_+"; exonnum "5"; txlen "1213";
X	ENSEMBL114_rn	exon	145107480	145107561	0.083482632672805	+	.	gene_id "ENSRNOG00000003409"; transcript_id "ENSRNOG00000003409_tx_46"; exon_id "X_145107480_145107561_+"; exonnum "5"; txlen "539";
X	ENSEMBL114_rn	exon	145107480	145107561	0.0823489552831479	+	.	gene_id "ENSRNOG00000003409"; transcript_id "ENSRNOG00000003409_tx_47"; exon_id "X_145107480_145107561_+"; exonnum "6"; txlen "1335";
X	ENSEMBL114_rn	exon	145107480	145107561	0.0724477613605516	+	.	gene_id "ENSRNOG00000003409"; transcript_id "ENSRNOG00000003409_tx_49"; exon_id "X_145107480_145107561_+"; exonnum "8"; txlen "1528";
X	ENSEMBL114_rn	exon	145107480	145107561	0.0724477613605516	+	.	gene_id "ENSRNOG00000003409"; transcript_id "ENSRNOG00000003409_tx_51"; exon_id "X_145107480_145107561_+"; exonnum "7"; txlen "1427";
X	ENSEMBL114_rn	exon	145107480	145107561	0.0627880598458114	+	.	gene_id "ENSRNOG00000003409"; transcript_id "ENSRNOG00000003409_tx_53"; exon_id "X_145107480_145107561_+"; exonnum "6"; txlen "1305";
X	ENSEMBL114_rn	exon	145107480	145107561	0.0601790300612207	+	.	gene_id "ENSRNOG00000003409"; transcript_id "ENSRNOG00000003409_tx_55"; exon_id "X_145107480_145107561_+"; exonnum "5"; txlen "715";
X	ENSEMBL114_rn	exon	145107480	145107561	0.0555752030715838	+	.	gene_id "ENSRNOG00000003409"; transcript_id "ENSRNOG00000003409_tx_58"; exon_id "X_145107480_145107561_+"; exonnum "6"; txlen "602";
X	ENSEMBL114_rn	exon	145107480	145107561	0.047881219400587	+	.	gene_id "ENSRNOG00000003409"; transcript_id "ENSRNOG00000003409_tx_62"; exon_id "X_145107480_145107561_+"; exonnum "6"; txlen "554";
X	ENSEMBL114_rn	exon	145107480	145107561	0.040883749429754	+	.	gene_id "ENSRNOG00000003409"; transcript_id "ENSRNOG00000003409_tx_64"; exon_id "X_145107480_145107561_+"; exonnum "5"; txlen "714";
X	ENSEMBL114_rn	exon	145107480	145107561	0.040883749429754	+	.	gene_id "ENSRNOG00000003409"; transcript_id "ENSRNOG00000003409_tx_65"; exon_id "X_145107480_145107561_+"; exonnum "6"; txlen "1291";
X	ENSEMBL114_rn	exon	145107480	145107561	0.040883749429754	+	.	gene_id "ENSRNOG00000003409"; transcript_id "ENSRNOG00000003409_tx_66"; exon_id "X_145107480_145107561_+"; exonnum "4"; txlen "685";
X	ENSEMBL114_rn	exon	145107480	145107561	0.040551361223008	+	.	gene_id "ENSRNOG00000003409"; transcript_id "ENSRNOG00000003409_tx_68"; exon_id "X_145107480_145107561_+"; exonnum "11"; txlen "1698";
X	ENSEMBL114_rn	exon	145107480	145107561	0.0395541966027701	+	.	gene_id "ENSRNOG00000003409"; transcript_id "ENSRNOG00000003409_tx_71"; exon_id "X_145107480_145107561_+"; exonnum "8"; txlen "1484";
X	ENSEMBL114_rn	exon	145107480	145107561	0.0386388060589608	+	.	gene_id "ENSRNOG00000003409"; transcript_id "ENSRNOG00000003409_tx_78"; exon_id "X_145107480_145107561_+"; exonnum "7"; txlen "1436";
X	ENSEMBL114_rn	exon	145107480	145107561	0.0386388060589608	+	.	gene_id "ENSRNOG00000003409"; transcript_id "ENSRNOG00000003409_tx_81"; exon_id "X_145107480_145107561_+"; exonnum "6"; txlen "1314";
X	ENSEMBL114_rn	exon	145107480	145107561	0.0335712088813427	+	.	gene_id "ENSRNOG00000003409"; transcript_id "ENSRNOG00000003409_tx_85"; exon_id "X_145107480_145107561_+"; exonnum "11"; txlen "1556";
X	ensembl	exon	145107955	145108055	0	+	.	gene_id "ENSRNOG00000003409"; gene_version "5"; transcript_id "ENSRNOT00000149503"; transcript_version "1"; exon_number "3"; gene_name "Ldoc1"; gene_source "ensembl"; gene_biotype "protein_coding"; transcript_name "Ldoc1-208"; transcript_source "ensembl"; transcript_biotype "protein_coding"; exon_id "ENSRNOE00000639755"; exon_version "1";
X	ensembl	five_prime_utr	145107955	145108055	0	+	.	gene_id "ENSRNOG00000003409"; gene_version "5"; transcript_id "ENSRNOT00000149503"; transcript_version "1"; gene_name "Ldoc1"; gene_source "ensembl"; gene_biotype "protein_coding"; transcript_name "Ldoc1-208"; transcript_source "ensembl"; transcript_biotype "protein_coding";
X	ensembl	exon	145107955	145108055	0	+	.	gene_id "ENSRNOG00000003409"; gene_version "5"; transcript_id "ENSRNOT00000169633"; transcript_version "1"; exon_number "4"; gene_name "Ldoc1"; gene_source "ensembl"; gene_biotype "protein_coding"; transcript_name "Ldoc1-209"; transcript_source "ensembl"; transcript_biotype "protein_coding"; exon_id "ENSRNOE00000639755"; exon_version "1";
X	ensembl	five_prime_utr	145107955	145108055	0	+	.	gene_id "ENSRNOG00000003409"; gene_version "5"; transcript_id "ENSRNOT00000169633"; transcript_version "1"; gene_name "Ldoc1"; gene_source "ensembl"; gene_biotype "protein_coding"; transcript_name "Ldoc1-209"; transcript_source "ensembl"; transcript_biotype "protein_coding";
X	ensembl	exon	145107955	145108055	0	+	.	gene_id "ENSRNOG00000003409"; gene_version "5"; transcript_id "ENSRNOT00000130141"; transcript_version "1"; exon_number "5"; gene_name "Ldoc1"; gene_source "ensembl"; gene_biotype "protein_coding"; transcript_name "Ldoc1-204"; transcript_source "ensembl"; transcript_biotype "protein_coding"; exon_id "ENSRNOE00000639755"; exon_version "1";
X	ensembl	five_prime_utr	145107955	145108055	0	+	.	gene_id "ENSRNOG00000003409"; gene_version "5"; transcript_id "ENSRNOT00000130141"; transcript_version "1"; gene_name "Ldoc1"; gene_source "ensembl"; gene_biotype "protein_coding"; transcript_name "Ldoc1-204"; transcript_source "ensembl"; transcript_biotype "protein_coding";
X	ENSEMBL114_rn	exon	145107955	145108055	0.356140683351987	+	.	gene_id "ENSRNOG00000003409"; transcript_id "ENSRNOG00000003409_tx_13"; exon_id "X_145107955_145108055_+"; exonnum "5"; txlen "1131";
X	ENSEMBL114_rn	exon	145107955	145108055	0.343614670491948	+	.	gene_id "ENSRNOG00000003409"; transcript_id "ENSRNOG00000003409_tx_14"; exon_id "X_145107955_145108055_+"; exonnum "5"; txlen "604";
X	ENSEMBL114_rn	exon	145107955	145108055	0.317445889060474	+	.	gene_id "ENSRNOG00000003409"; transcript_id "ENSRNOG00000003409_tx_16"; exon_id "X_145107955_145108055_+"; exonnum "3"; txlen "525";
X	ENSEMBL114_rn	exon	145107955	145108055	0.30522669748984	+	.	gene_id "ENSRNOG00000003409"; transcript_id "ENSRNOG00000003409_tx_17"; exon_id "X_145107955_145108055_+"; exonnum "5"; txlen "652";
X	ENSEMBL114_rn	exon	145107955	145108055	0.254739956842346	+	.	gene_id "ENSRNOG00000003409"; transcript_id "ENSRNOG00000003409_tx_18"; exon_id "X_145107955_145108055_+"; exonnum "6"; txlen "614";
X	ENSEMBL114_rn	exon	145107955	145108055	0.220445594052745	+	.	gene_id "ENSRNOG00000003409"; transcript_id "ENSRNOG00000003409_tx_20"; exon_id "X_145107955_145108055_+"; exonnum "6"; txlen "633";
X	ENSEMBL114_rn	exon	145107955	145108055	0.217598366940614	+	.	gene_id "ENSRNOG00000003409"; transcript_id "ENSRNOG00000003409_tx_21"; exon_id "X_145107955_145108055_+"; exonnum "6"; txlen "681";
X	ENSEMBL114_rn	exon	145107955	145108055	0.193581321639075	+	.	gene_id "ENSRNOG00000003409"; transcript_id "ENSRNOG00000003409_tx_23"; exon_id "X_145107955_145108055_+"; exonnum "5"; txlen "585";
X	ENSEMBL114_rn	exon	145107955	145108055	0.18231544242736	+	.	gene_id "ENSRNOG00000003409"; transcript_id "ENSRNOG00000003409_tx_24"; exon_id "X_145107955_145108055_+"; exonnum "6"; txlen "662";
X	ENSEMBL114_rn	exon	145107955	145108055	0.1644878707001	+	.	gene_id "ENSRNOG00000003409"; transcript_id "ENSRNOG00000003409_tx_27"; exon_id "X_145107955_145108055_+"; exonnum "6"; txlen "1253";
X	ENSEMBL114_rn	exon	145107955	145108055	0.14697511921369	+	.	gene_id "ENSRNOG00000003409"; transcript_id "ENSRNOG00000003409_tx_28"; exon_id "X_145107955_145108055_+"; exonnum "7"; txlen "696";
X	ENSEMBL114_rn	exon	145107955	145108055	0.140310093054794	+	.	gene_id "ENSRNOG00000003409"; transcript_id "ENSRNOG00000003409_tx_29"; exon_id "X_145107955_145108055_+"; exonnum "4"; txlen "515";
X	ENSEMBL114_rn	exon	145107955	145108055	0.137439877538942	+	.	gene_id "ENSRNOG00000003409"; transcript_id "ENSRNOG00000003409_tx_30"; exon_id "X_145107955_145108055_+"; exonnum "4"; txlen "607";
X	ENSEMBL114_rn	exon	145107955	145108055	0.121618215270571	+	.	gene_id "ENSRNOG00000003409"; transcript_id "ENSRNOG00000003409_tx_31"; exon_id "X_145107955_145108055_+"; exonnum "7"; txlen "744";
X	ENSEMBL114_rn	exon	145107955	145108055	0.11596627245114	+	.	gene_id "ENSRNOG00000003409"; transcript_id "ENSRNOG00000003409_tx_32"; exon_id "X_145107955_145108055_+"; exonnum "8"; txlen "1446";
X	ENSEMBL114_rn	exon	145107955	145108055	0.115633884244394	+	.	gene_id "ENSRNOG00000003409"; transcript_id "ENSRNOG00000003409_tx_34"; exon_id "X_145107955_145108055_+"; exonnum "7"; txlen "1345";
X	ENSEMBL114_rn	exon	145107955	145108055	0.103960701830898	+	.	gene_id "ENSRNOG00000003409"; transcript_id "ENSRNOG00000003409_tx_36"; exon_id "X_145107955_145108055_+"; exonnum "6"; txlen "1223";
X	ENSEMBL114_rn	exon	145107955	145108055	0.103960701830898	+	.	gene_id "ENSRNOG00000003409"; transcript_id "ENSRNOG00000003409_tx_38"; exon_id "X_145107955_145108055_+"; exonnum "7"; txlen "1324";
X	ENSEMBL114_rn	exon	145107955	145108055	0.103960701830898	+	.	gene_id "ENSRNOG00000003409"; transcript_id "ENSRNOG00000003409_tx_40"; exon_id "X_145107955_145108055_+"; exonnum "8"; txlen "1406";
X	ENSEMBL114_rn	exon	145107955	145108055	0.100732307622411	+	.	gene_id "ENSRNOG00000003409"; transcript_id "ENSRNOG00000003409_tx_41"; exon_id "X_145107955_145108055_+"; exonnum "6"; txlen "667";
X	ENSEMBL114_rn	exon	145107955	145108055	0.0910731273701547	+	.	gene_id "ENSRNOG00000003409"; transcript_id "ENSRNOG00000003409_tx_44"; exon_id "X_145107955_145108055_+"; exonnum "6"; txlen "1213";
X	ENSEMBL114_rn	exon	145107955	145108055	0.083482632672805	+	.	gene_id "ENSRNOG00000003409"; transcript_id "ENSRNOG00000003409_tx_46"; exon_id "X_145107955_145108055_+"; exonnum "6"; txlen "539";
X	ENSEMBL114_rn	exon	145107955	145108055	0.0823489552831479	+	.	gene_id "ENSRNOG00000003409"; transcript_id "ENSRNOG00000003409_tx_47"; exon_id "X_145107955_145108055_+"; exonnum "7"; txlen "1335";
X	ENSEMBL114_rn	exon	145107955	145108055	0.0737513002069219	+	.	gene_id "ENSRNOG00000003409"; transcript_id "ENSRNOG00000003409_tx_48"; exon_id "X_145107955_145108055_+"; exonnum "5"; txlen "633";
X	ENSEMBL114_rn	exon	145107955	145108055	0.0724477613605516	+	.	gene_id "ENSRNOG00000003409"; transcript_id "ENSRNOG00000003409_tx_49"; exon_id "X_145107955_145108055_+"; exonnum "9"; txlen "1528";
X	ENSEMBL114_rn	exon	145107955	145108055	0.0724477613605516	+	.	gene_id "ENSRNOG00000003409"; transcript_id "ENSRNOG00000003409_tx_51"; exon_id "X_145107955_145108055_+"; exonnum "8"; txlen "1427";
X	ENSEMBL114_rn	exon	145107955	145108055	0.0627880598458114	+	.	gene_id "ENSRNOG00000003409"; transcript_id "ENSRNOG00000003409_tx_53"; exon_id "X_145107955_145108055_+"; exonnum "7"; txlen "1305";
X	ENSEMBL114_rn	exon	145107955	145108055	0.0601790300612207	+	.	gene_id "ENSRNOG00000003409"; transcript_id "ENSRNOG00000003409_tx_55"; exon_id "X_145107955_145108055_+"; exonnum "6"; txlen "715";
X	ENSEMBL114_rn	exon	145107955	145108055	0.0555752030715838	+	.	gene_id "ENSRNOG00000003409"; transcript_id "ENSRNOG00000003409_tx_57"; exon_id "X_145107955_145108055_+"; exonnum "6"; txlen "520";
X	ENSEMBL114_rn	exon	145107955	145108055	0.0555752030715838	+	.	gene_id "ENSRNOG00000003409"; transcript_id "ENSRNOG00000003409_tx_58"; exon_id "X_145107955_145108055_+"; exonnum "7"; txlen "602";
X	ENSEMBL114_rn	exon	145107955	145108055	0.0545116659063386	+	.	gene_id "ENSRNOG00000003409"; transcript_id "ENSRNOG00000003409_tx_59"; exon_id "X_145107955_145108055_+"; exonnum "6"; txlen "1209";
X	ENSEMBL114_rn	exon	145107955	145108055	0.507641638339624	+	.	gene_id "ENSRNOG00000003409"; transcript_id "ENSRNOG00000003409_tx_6"; exon_id "X_145107955_145108055_+"; exonnum "4"; txlen "522";
X	ENSEMBL114_rn	exon	145107955	145108055	0.0545116659063386	+	.	gene_id "ENSRNOG00000003409"; transcript_id "ENSRNOG00000003409_tx_60"; exon_id "X_145107955_145108055_+"; exonnum "4"; txlen "603";
X	ENSEMBL114_rn	exon	145107955	145108055	0.0545116659063386	+	.	gene_id "ENSRNOG00000003409"; transcript_id "ENSRNOG00000003409_tx_61"; exon_id "X_145107955_145108055_+"; exonnum "5"; txlen "632";
X	ENSEMBL114_rn	exon	145107955	145108055	0.047881219400587	+	.	gene_id "ENSRNOG00000003409"; transcript_id "ENSRNOG00000003409_tx_62"; exon_id "X_145107955_145108055_+"; exonnum "7"; txlen "554";
X	ENSEMBL114_rn	exon	145107955	145108055	0.041729456971642	+	.	gene_id "ENSRNOG00000003409"; transcript_id "ENSRNOG00000003409_tx_63"; exon_id "X_145107955_145108055_+"; exonnum "6"; txlen "1160";
X	ENSEMBL114_rn	exon	145107955	145108055	0.040883749429754	+	.	gene_id "ENSRNOG00000003409"; transcript_id "ENSRNOG00000003409_tx_64"; exon_id "X_145107955_145108055_+"; exonnum "6"; txlen "714";
X	ENSEMBL114_rn	exon	145107955	145108055	0.040883749429754	+	.	gene_id "ENSRNOG00000003409"; transcript_id "ENSRNOG00000003409_tx_65"; exon_id "X_145107955_145108055_+"; exonnum "7"; txlen "1291";
X	ENSEMBL114_rn	exon	145107955	145108055	0.040883749429754	+	.	gene_id "ENSRNOG00000003409"; transcript_id "ENSRNOG00000003409_tx_66"; exon_id "X_145107955_145108055_+"; exonnum "5"; txlen "685";
X	ENSEMBL114_rn	exon	145107955	145108055	0.040551361223008	+	.	gene_id "ENSRNOG00000003409"; transcript_id "ENSRNOG00000003409_tx_67"; exon_id "X_145107955_145108055_+"; exonnum "9"; txlen "1524";
X	ENSEMBL114_rn	exon	145107955	145108055	0.040551361223008	+	.	gene_id "ENSRNOG00000003409"; transcript_id "ENSRNOG00000003409_tx_68"; exon_id "X_145107955_145108055_+"; exonnum "12"; txlen "1698";
X	ENSEMBL114_rn	exon	145107955	145108055	0.46410633618835	+	.	gene_id "ENSRNOG00000003409"; transcript_id "ENSRNOG00000003409_tx_7"; exon_id "X_145107955_145108055_+"; exonnum "4"; txlen "570";
X	ENSEMBL114_rn	exon	145107955	145108055	0.0395541966027701	+	.	gene_id "ENSRNOG00000003409"; transcript_id "ENSRNOG00000003409_tx_70"; exon_id "X_145107955_145108055_+"; exonnum "8"; txlen "1402";
X	ENSEMBL114_rn	exon	145107955	145108055	0.0395541966027701	+	.	gene_id "ENSRNOG00000003409"; transcript_id "ENSRNOG00000003409_tx_71"; exon_id "X_145107955_145108055_+"; exonnum "9"; txlen "1484";
X	ENSEMBL114_rn	exon	145107955	145108055	0.0392531161656785	+	.	gene_id "ENSRNOG00000003409"; transcript_id "ENSRNOG00000003409_tx_73"; exon_id "X_145107955_145108055_+"; exonnum "4"; txlen "706";
X	ENSEMBL114_rn	exon	145107955	145108055	0.0386388060589608	+	.	gene_id "ENSRNOG00000003409"; transcript_id "ENSRNOG00000003409_tx_74"; exon_id "X_145107955_145108055_+"; exonnum "6"; txlen "1232";
X	ENSEMBL114_rn	exon	145107955	145108055	0.0386388060589608	+	.	gene_id "ENSRNOG00000003409"; transcript_id "ENSRNOG00000003409_tx_75"; exon_id "X_145107955_145108055_+"; exonnum "7"; txlen "1354";
X	ENSEMBL114_rn	exon	145107955	145108055	0.0386388060589608	+	.	gene_id "ENSRNOG00000003409"; transcript_id "ENSRNOG00000003409_tx_78"; exon_id "X_145107955_145108055_+"; exonnum "8"; txlen "1436";
X	ENSEMBL114_rn	exon	145107955	145108055	0.406275089957592	+	.	gene_id "ENSRNOG00000003409"; transcript_id "ENSRNOG00000003409_tx_8"; exon_id "X_145107955_145108055_+"; exonnum "5"; txlen "551";
X	ENSEMBL114_rn	exon	145107955	145108055	0.0386388060589608	+	.	gene_id "ENSRNOG00000003409"; transcript_id "ENSRNOG00000003409_tx_81"; exon_id "X_145107955_145108055_+"; exonnum "7"; txlen "1314";
X	ENSEMBL114_rn	exon	145107955	145108055	0.0335712088813427	+	.	gene_id "ENSRNOG00000003409"; transcript_id "ENSRNOG00000003409_tx_85"; exon_id "X_145107955_145108055_+"; exonnum "12"; txlen "1556";
X	ENSEMBL114_rn	exon	145107955	145108055	0.387140241720605	+	.	gene_id "ENSRNOG00000003409"; transcript_id "ENSRNOG00000003409_tx_9"; exon_id "X_145107955_145108055_+"; exonnum "5"; txlen "599";
X	sraer114_ss	exon	145109042	145109129	0.083482632672805	+	.	gene_id "ENSRNOG00000003409"; transcript_id "ENSRNOG00000003409_tx_46"; exon_id "X_145109042_145109129_+"; exonnum "7"; txlen "539";
X	sraer114_ss	exon	145109042	145109129	0.0555752030715838	+	.	gene_id "ENSRNOG00000003409"; transcript_id "ENSRNOG00000003409_tx_57"; exon_id "X_145109042_145109129_+"; exonnum "7"; txlen "520";
X	sraer114_ss	exon	145109042	145109129	0.0555752030715838	+	.	gene_id "ENSRNOG00000003409"; transcript_id "ENSRNOG00000003409_tx_58"; exon_id "X_145109042_145109129_+"; exonnum "8"; txlen "602";
X	sraer114_ss	exon	145109042	145109129	0.047881219400587	+	.	gene_id "ENSRNOG00000003409"; transcript_id "ENSRNOG00000003409_tx_62"; exon_id "X_145109042_145109129_+"; exonnum "8"; txlen "554";
X	sraer114_ss	exon	145109042	145109129	0.0335712088813427	+	.	gene_id "ENSRNOG00000003409"; transcript_id "ENSRNOG00000003409_tx_85"; exon_id "X_145109042_145109129_+"; exonnum "13"; txlen "1556";
X	ensembl	five_prime_utr	145109267	145109367	0	+	.	gene_id "ENSRNOG00000003409"; gene_version "5"; transcript_id "ENSRNOT00000149503"; transcript_version "1"; gene_name "Ldoc1"; gene_source "ensembl"; gene_biotype "protein_coding"; transcript_name "Ldoc1-208"; transcript_source "ensembl"; transcript_biotype "protein_coding";
X	ensembl	five_prime_utr	145109267	145109367	0	+	.	gene_id "ENSRNOG00000003409"; gene_version "5"; transcript_id "ENSRNOT00000137759"; transcript_version "1"; gene_name "Ldoc1"; gene_source "ensembl"; gene_biotype "protein_coding"; transcript_name "Ldoc1-205"; transcript_source "ensembl"; transcript_biotype "protein_coding";
X	ensembl	five_prime_utr	145109267	145109367	0	+	.	gene_id "ENSRNOG00000003409"; gene_version "5"; transcript_id "ENSRNOT00000169633"; transcript_version "1"; gene_name "Ldoc1"; gene_source "ensembl"; gene_biotype "protein_coding"; transcript_name "Ldoc1-209"; transcript_source "ensembl"; transcript_biotype "protein_coding";
X	ensembl	five_prime_utr	145109267	145109367	0	+	.	gene_id "ENSRNOG00000003409"; gene_version "5"; transcript_id "ENSRNOT00000118280"; transcript_version "2"; gene_name "Ldoc1"; gene_source "ensembl"; gene_biotype "protein_coding"; transcript_name "Ldoc1-203"; transcript_source "ensembl"; transcript_biotype "protein_coding";
X	ensembl	five_prime_utr	145109267	145109367	0	+	.	gene_id "ENSRNOG00000003409"; gene_version "5"; transcript_id "ENSRNOT00000148500"; transcript_version "1"; gene_name "Ldoc1"; gene_source "ensembl"; gene_biotype "protein_coding"; transcript_name "Ldoc1-207"; transcript_source "ensembl"; transcript_biotype "protein_coding";
X	ensembl	five_prime_utr	145109267	145109367	0	+	.	gene_id "ENSRNOG00000003409"; gene_version "5"; transcript_id "ENSRNOT00000114336"; transcript_version "2"; gene_name "Ldoc1"; gene_source "ensembl"; gene_biotype "protein_coding"; transcript_name "Ldoc1-202"; transcript_source "ensembl"; transcript_biotype "protein_coding";
X	ensembl	five_prime_utr	145109267	145109367	0	+	.	gene_id "ENSRNOG00000003409"; gene_version "5"; transcript_id "ENSRNOT00000004529"; transcript_version "5"; gene_name "Ldoc1"; gene_source "ensembl"; gene_biotype "protein_coding"; transcript_name "Ldoc1-201"; transcript_source "ensembl"; transcript_biotype "protein_coding";
X	ensembl	five_prime_utr	145109267	145109367	0	+	.	gene_id "ENSRNOG00000003409"; gene_version "5"; transcript_id "ENSRNOT00000130141"; transcript_version "1"; gene_name "Ldoc1"; gene_source "ensembl"; gene_biotype "protein_coding"; transcript_name "Ldoc1-204"; transcript_source "ensembl"; transcript_biotype "protein_coding";
X	ensembl	five_prime_utr	145109267	145109367	0	+	.	gene_id "ENSRNOG00000003409"; gene_version "5"; transcript_id "ENSRNOT00000143908"; transcript_version "1"; gene_name "Ldoc1"; gene_source "ensembl"; gene_biotype "protein_coding"; transcript_name "Ldoc1-206"; transcript_source "ensembl"; transcript_biotype "protein_coding"; tag "Ensembl_canonical";
X	sraer114_mid	exon	145109267	145109496	0.371913164672482	+	.	gene_id "ENSRNOG00000003409"; transcript_id "ENSRNOG00000003409_tx_10"; exon_id "X_145109267_145109496_+"; exonnum "5"; txlen "1030";
X	sraer114_mid	exon	145109267	145109496	0.357857210583362	+	.	gene_id "ENSRNOG00000003409"; transcript_id "ENSRNOG00000003409_tx_12"; exon_id "X_145109267_145109496_+"; exonnum "6"; txlen "513";
X	sraer114_mid	exon	145109267	145109496	0.356140683351987	+	.	gene_id "ENSRNOG00000003409"; transcript_id "ENSRNOG00000003409_tx_13"; exon_id "X_145109267_145109496_+"; exonnum "6"; txlen "1131";
X	sraer114_mid	exon	145109267	145109496	0.343614670491948	+	.	gene_id "ENSRNOG00000003409"; transcript_id "ENSRNOG00000003409_tx_14"; exon_id "X_145109267_145109496_+"; exonnum "6"; txlen "604";
X	sraer114_mid	exon	145109267	145109496	0.317445889060474	+	.	gene_id "ENSRNOG00000003409"; transcript_id "ENSRNOG00000003409_tx_16"; exon_id "X_145109267_145109496_+"; exonnum "4"; txlen "525";
X	sraer114_mid	exon	145109267	145109496	0.30522669748984	+	.	gene_id "ENSRNOG00000003409"; transcript_id "ENSRNOG00000003409_tx_17"; exon_id "X_145109267_145109496_+"; exonnum "6"; txlen "652";
X	sraer114_mid	exon	145109267	145109496	0.254739956842346	+	.	gene_id "ENSRNOG00000003409"; transcript_id "ENSRNOG00000003409_tx_18"; exon_id "X_145109267_145109496_+"; exonnum "7"; txlen "614";
X	sraer114_mid	exon	145109267	145109496	0.247455028766333	+	.	gene_id "ENSRNOG00000003409"; transcript_id "ENSRNOG00000003409_tx_19"; exon_id "X_145109267_145109496_+"; exonnum "5"; txlen "532";
X	sraer114_mid	exon	145109267	145109496	0.220445594052745	+	.	gene_id "ENSRNOG00000003409"; transcript_id "ENSRNOG00000003409_tx_20"; exon_id "X_145109267_145109496_+"; exonnum "7"; txlen "633";
X	sraer114_mid	exon	145109267	145109496	0.217598366940614	+	.	gene_id "ENSRNOG00000003409"; transcript_id "ENSRNOG00000003409_tx_21"; exon_id "X_145109267_145109496_+"; exonnum "7"; txlen "681";
X	sraer114_mid	exon	145109267	145109496	0.19552394503638	+	.	gene_id "ENSRNOG00000003409"; transcript_id "ENSRNOG00000003409_tx_22"; exon_id "X_145109267_145109496_+"; exonnum "6"; txlen "561";
X	sraer114_mid	exon	145109267	145109496	0.193581321639075	+	.	gene_id "ENSRNOG00000003409"; transcript_id "ENSRNOG00000003409_tx_23"; exon_id "X_145109267_145109496_+"; exonnum "6"; txlen "585";
X	sraer114_mid	exon	145109267	145109496	0.18231544242736	+	.	gene_id "ENSRNOG00000003409"; transcript_id "ENSRNOG00000003409_tx_24"; exon_id "X_145109267_145109496_+"; exonnum "7"; txlen "662";
X	sraer114_mid	exon	145109267	145109496	0.168074896847056	+	.	gene_id "ENSRNOG00000003409"; transcript_id "ENSRNOG00000003409_tx_26"; exon_id "X_145109267_145109496_+"; exonnum "6"; txlen "1152";
X	sraer114_mid	exon	145109267	145109496	0.1644878707001	+	.	gene_id "ENSRNOG00000003409"; transcript_id "ENSRNOG00000003409_tx_27"; exon_id "X_145109267_145109496_+"; exonnum "7"; txlen "1253";
X	sraer114_mid	exon	145109267	145109496	0.14697511921369	+	.	gene_id "ENSRNOG00000003409"; transcript_id "ENSRNOG00000003409_tx_28"; exon_id "X_145109267_145109496_+"; exonnum "8"; txlen "696";
X	sraer114_mid	exon	145109267	145109496	0.140310093054794	+	.	gene_id "ENSRNOG00000003409"; transcript_id "ENSRNOG00000003409_tx_29"; exon_id "X_145109267_145109496_+"; exonnum "5"; txlen "515";
X	sraer114_mid	exon	145109267	145109496	0.137439877538942	+	.	gene_id "ENSRNOG00000003409"; transcript_id "ENSRNOG00000003409_tx_30"; exon_id "X_145109267_145109496_+"; exonnum "5"; txlen "607";
X	sraer114_mid	exon	145109267	145109496	0.121618215270571	+	.	gene_id "ENSRNOG00000003409"; transcript_id "ENSRNOG00000003409_tx_31"; exon_id "X_145109267_145109496_+"; exonnum "8"; txlen "744";
X	sraer114_mid	exon	145109267	145109496	0.11596627245114	+	.	gene_id "ENSRNOG00000003409"; transcript_id "ENSRNOG00000003409_tx_32"; exon_id "X_145109267_145109496_+"; exonnum "9"; txlen "1446";
X	sraer114_mid	exon	145109267	145109496	0.11596627245114	+	.	gene_id "ENSRNOG00000003409"; transcript_id "ENSRNOG00000003409_tx_33"; exon_id "X_145109267_145109496_+"; exonnum "8"; txlen "1345";
X	sraer114_mid	exon	145109267	145109496	0.115633884244394	+	.	gene_id "ENSRNOG00000003409"; transcript_id "ENSRNOG00000003409_tx_34"; exon_id "X_145109267_145109496_+"; exonnum "8"; txlen "1345";
X	sraer114_mid	exon	145109267	145109496	0.115633884244394	+	.	gene_id "ENSRNOG00000003409"; transcript_id "ENSRNOG00000003409_tx_35"; exon_id "X_145109267_145109496_+"; exonnum "7"; txlen "1244";
X	sraer114_mid	exon	145109267	145109496	0.103960701830898	+	.	gene_id "ENSRNOG00000003409"; transcript_id "ENSRNOG00000003409_tx_36"; exon_id "X_145109267_145109496_+"; exonnum "7"; txlen "1223";
X	sraer114_mid	exon	145109267	145109496	0.103960701830898	+	.	gene_id "ENSRNOG00000003409"; transcript_id "ENSRNOG00000003409_tx_37"; exon_id "X_145109267_145109496_+"; exonnum "6"; txlen "1122";
X	sraer114_mid	exon	145109267	145109496	0.103960701830898	+	.	gene_id "ENSRNOG00000003409"; transcript_id "ENSRNOG00000003409_tx_38"; exon_id "X_145109267_145109496_+"; exonnum "8"; txlen "1324";
X	sraer114_mid	exon	145109267	145109496	0.103960701830898	+	.	gene_id "ENSRNOG00000003409"; transcript_id "ENSRNOG00000003409_tx_39"; exon_id "X_145109267_145109496_+"; exonnum "7"; txlen "1223";
X	sraer114_mid	exon	145109267	145109496	0.103960701830898	+	.	gene_id "ENSRNOG00000003409"; transcript_id "ENSRNOG00000003409_tx_40"; exon_id "X_145109267_145109496_+"; exonnum "9"; txlen "1406";
X	sraer114_mid	exon	145109267	145109496	0.100732307622411	+	.	gene_id "ENSRNOG00000003409"; transcript_id "ENSRNOG00000003409_tx_41"; exon_id "X_145109267_145109496_+"; exonnum "7"; txlen "667";
X	sraer114_mid	exon	145109267	145109496	0.0910731273701547	+	.	gene_id "ENSRNOG00000003409"; transcript_id "ENSRNOG00000003409_tx_44"; exon_id "X_145109267_145109496_+"; exonnum "7"; txlen "1213";
X	sraer114_mid	exon	145109267	145109496	0.0823489552831479	+	.	gene_id "ENSRNOG00000003409"; transcript_id "ENSRNOG00000003409_tx_47"; exon_id "X_145109267_145109496_+"; exonnum "8"; txlen "1335";
X	sraer114_mid	exon	145109267	145109496	0.0737513002069219	+	.	gene_id "ENSRNOG00000003409"; transcript_id "ENSRNOG00000003409_tx_48"; exon_id "X_145109267_145109496_+"; exonnum "6"; txlen "633";
X	sraer114_mid	exon	145109267	145109496	0.0724477613605516	+	.	gene_id "ENSRNOG00000003409"; transcript_id "ENSRNOG00000003409_tx_49"; exon_id "X_145109267_145109496_+"; exonnum "10"; txlen "1528";
X	sraer114_mid	exon	145109267	145109496	0.0724477613605516	+	.	gene_id "ENSRNOG00000003409"; transcript_id "ENSRNOG00000003409_tx_51"; exon_id "X_145109267_145109496_+"; exonnum "9"; txlen "1427";
X	sraer114_mid	exon	145109267	145109496	0.0627880598458114	+	.	gene_id "ENSRNOG00000003409"; transcript_id "ENSRNOG00000003409_tx_53"; exon_id "X_145109267_145109496_+"; exonnum "8"; txlen "1305";
X	sraer114_mid	exon	145109267	145109496	0.0601790300612207	+	.	gene_id "ENSRNOG00000003409"; transcript_id "ENSRNOG00000003409_tx_55"; exon_id "X_145109267_145109496_+"; exonnum "7"; txlen "715";
X	sraer114_mid	exon	145109267	145109496	0.0545116659063386	+	.	gene_id "ENSRNOG00000003409"; transcript_id "ENSRNOG00000003409_tx_59"; exon_id "X_145109267_145109496_+"; exonnum "7"; txlen "1209";
X	sraer114_mid	exon	145109267	145109496	0.507641638339624	+	.	gene_id "ENSRNOG00000003409"; transcript_id "ENSRNOG00000003409_tx_6"; exon_id "X_145109267_145109496_+"; exonnum "5"; txlen "522";
X	sraer114_mid	exon	145109267	145109496	0.0545116659063386	+	.	gene_id "ENSRNOG00000003409"; transcript_id "ENSRNOG00000003409_tx_60"; exon_id "X_145109267_145109496_+"; exonnum "5"; txlen "603";
X	sraer114_mid	exon	145109267	145109496	0.0545116659063386	+	.	gene_id "ENSRNOG00000003409"; transcript_id "ENSRNOG00000003409_tx_61"; exon_id "X_145109267_145109496_+"; exonnum "6"; txlen "632";
X	sraer114_mid	exon	145109267	145109496	0.041729456971642	+	.	gene_id "ENSRNOG00000003409"; transcript_id "ENSRNOG00000003409_tx_63"; exon_id "X_145109267_145109496_+"; exonnum "7"; txlen "1160";
X	sraer114_mid	exon	145109267	145109496	0.040883749429754	+	.	gene_id "ENSRNOG00000003409"; transcript_id "ENSRNOG00000003409_tx_64"; exon_id "X_145109267_145109496_+"; exonnum "7"; txlen "714";
X	sraer114_mid	exon	145109267	145109496	0.040883749429754	+	.	gene_id "ENSRNOG00000003409"; transcript_id "ENSRNOG00000003409_tx_65"; exon_id "X_145109267_145109496_+"; exonnum "8"; txlen "1291";
X	sraer114_mid	exon	145109267	145109496	0.040883749429754	+	.	gene_id "ENSRNOG00000003409"; transcript_id "ENSRNOG00000003409_tx_66"; exon_id "X_145109267_145109496_+"; exonnum "6"; txlen "685";
X	sraer114_mid	exon	145109267	145109496	0.040551361223008	+	.	gene_id "ENSRNOG00000003409"; transcript_id "ENSRNOG00000003409_tx_67"; exon_id "X_145109267_145109496_+"; exonnum "10"; txlen "1524";
X	sraer114_mid	exon	145109267	145109496	0.040551361223008	+	.	gene_id "ENSRNOG00000003409"; transcript_id "ENSRNOG00000003409_tx_68"; exon_id "X_145109267_145109496_+"; exonnum "13"; txlen "1698";
X	sraer114_mid	exon	145109267	145109496	0.0396379506378911	+	.	gene_id "ENSRNOG00000003409"; transcript_id "ENSRNOG00000003409_tx_69"; exon_id "X_145109267_145109496_+"; exonnum "4"; txlen "605";
X	sraer114_mid	exon	145109267	145109496	0.46410633618835	+	.	gene_id "ENSRNOG00000003409"; transcript_id "ENSRNOG00000003409_tx_7"; exon_id "X_145109267_145109496_+"; exonnum "5"; txlen "570";
X	sraer114_mid	exon	145109267	145109496	0.0395541966027701	+	.	gene_id "ENSRNOG00000003409"; transcript_id "ENSRNOG00000003409_tx_70"; exon_id "X_145109267_145109496_+"; exonnum "9"; txlen "1402";
X	sraer114_mid	exon	145109267	145109496	0.0395541966027701	+	.	gene_id "ENSRNOG00000003409"; transcript_id "ENSRNOG00000003409_tx_71"; exon_id "X_145109267_145109496_+"; exonnum "10"; txlen "1484";
X	sraer114_mid	exon	145109267	145109496	0.0395541966027701	+	.	gene_id "ENSRNOG00000003409"; transcript_id "ENSRNOG00000003409_tx_72"; exon_id "X_145109267_145109496_+"; exonnum "8"; txlen "1286";
X	sraer114_mid	exon	145109267	145109496	0.0392531161656785	+	.	gene_id "ENSRNOG00000003409"; transcript_id "ENSRNOG00000003409_tx_73"; exon_id "X_145109267_145109496_+"; exonnum "5"; txlen "706";
X	sraer114_mid	exon	145109267	145109496	0.0386388060589608	+	.	gene_id "ENSRNOG00000003409"; transcript_id "ENSRNOG00000003409_tx_74"; exon_id "X_145109267_145109496_+"; exonnum "7"; txlen "1232";
X	sraer114_mid	exon	145109267	145109496	0.0386388060589608	+	.	gene_id "ENSRNOG00000003409"; transcript_id "ENSRNOG00000003409_tx_75"; exon_id "X_145109267_145109496_+"; exonnum "8"; txlen "1354";
X	sraer114_mid	exon	145109267	145109496	0.0386388060589608	+	.	gene_id "ENSRNOG00000003409"; transcript_id "ENSRNOG00000003409_tx_76"; exon_id "X_145109267_145109496_+"; exonnum "7"; txlen "1253";
X	sraer114_mid	exon	145109267	145109496	0.0386388060589608	+	.	gene_id "ENSRNOG00000003409"; transcript_id "ENSRNOG00000003409_tx_78"; exon_id "X_145109267_145109496_+"; exonnum "9"; txlen "1436";
X	sraer114_mid	exon	145109267	145109496	0.0386388060589608	+	.	gene_id "ENSRNOG00000003409"; transcript_id "ENSRNOG00000003409_tx_79"; exon_id "X_145109267_145109496_+"; exonnum "6"; txlen "1131";
X	sraer114_mid	exon	145109267	145109496	0.406275089957592	+	.	gene_id "ENSRNOG00000003409"; transcript_id "ENSRNOG00000003409_tx_8"; exon_id "X_145109267_145109496_+"; exonnum "6"; txlen "551";
X	sraer114_mid	exon	145109267	145109496	0.0386388060589608	+	.	gene_id "ENSRNOG00000003409"; transcript_id "ENSRNOG00000003409_tx_81"; exon_id "X_145109267_145109496_+"; exonnum "8"; txlen "1314";
X	sraer114_mid	exon	145109267	145109496	0.0382246437757862	+	.	gene_id "ENSRNOG00000003409"; transcript_id "ENSRNOG00000003409_tx_82"; exon_id "X_145109267_145109496_+"; exonnum "7"; txlen "1137";
X	sraer114_mid	exon	145109267	145109496	0.0382246437757862	+	.	gene_id "ENSRNOG00000003409"; transcript_id "ENSRNOG00000003409_tx_83"; exon_id "X_145109267_145109496_+"; exonnum "6"; txlen "1108";
X	sraer114_mid	exon	145109267	145109496	0.0382246437757862	+	.	gene_id "ENSRNOG00000003409"; transcript_id "ENSRNOG00000003409_tx_84"; exon_id "X_145109267_145109496_+"; exonnum "4"; txlen "502";
X	sraer114_mid	exon	145109267	145109496	0.387140241720605	+	.	gene_id "ENSRNOG00000003409"; transcript_id "ENSRNOG00000003409_tx_9"; exon_id "X_145109267_145109496_+"; exonnum "6"; txlen "599";
X	ensembl	exon	145109267	145110316	0	+	.	gene_id "ENSRNOG00000003409"; gene_version "5"; transcript_id "ENSRNOT00000137759"; transcript_version "1"; exon_number "2"; gene_name "Ldoc1"; gene_source "ensembl"; gene_biotype "protein_coding"; transcript_name "Ldoc1-205"; transcript_source "ensembl"; transcript_biotype "protein_coding"; exon_id "ENSRNOE00000650274"; exon_version "2";
X	ensembl	exon	145109267	145110455	0	+	.	gene_id "ENSRNOG00000003409"; gene_version "5"; transcript_id "ENSRNOT00000148500"; transcript_version "1"; exon_number "4"; gene_name "Ldoc1"; gene_source "ensembl"; gene_biotype "protein_coding"; transcript_name "Ldoc1-207"; transcript_source "ensembl"; transcript_biotype "protein_coding"; exon_id "ENSRNOE00000032019"; exon_version "5";
X	ensembl	exon	145109267	145110542	0	+	.	gene_id "ENSRNOG00000003409"; gene_version "5"; transcript_id "ENSRNOT00000149503"; transcript_version "1"; exon_number "4"; gene_name "Ldoc1"; gene_source "ensembl"; gene_biotype "protein_coding"; transcript_name "Ldoc1-208"; transcript_source "ensembl"; transcript_biotype "protein_coding"; exon_id "ENSRNOE00000629635"; exon_version "2";
X	ensembl	exon	145109267	145110542	0	+	.	gene_id "ENSRNOG00000003409"; gene_version "5"; transcript_id "ENSRNOT00000118280"; transcript_version "2"; exon_number "4"; gene_name "Ldoc1"; gene_source "ensembl"; gene_biotype "protein_coding"; transcript_name "Ldoc1-203"; transcript_source "ensembl"; transcript_biotype "protein_coding"; exon_id "ENSRNOE00000629635"; exon_version "2";
X	ensembl	exon	145109267	145110542	0	+	.	gene_id "ENSRNOG00000003409"; gene_version "5"; transcript_id "ENSRNOT00000114336"; transcript_version "2"; exon_number "3"; gene_name "Ldoc1"; gene_source "ensembl"; gene_biotype "protein_coding"; transcript_name "Ldoc1-202"; transcript_source "ensembl"; transcript_biotype "protein_coding"; exon_id "ENSRNOE00000629635"; exon_version "2";
X	ensembl	exon	145109267	145110542	0	+	.	gene_id "ENSRNOG00000003409"; gene_version "5"; transcript_id "ENSRNOT00000004529"; transcript_version "5"; exon_number "5"; gene_name "Ldoc1"; gene_source "ensembl"; gene_biotype "protein_coding"; transcript_name "Ldoc1-201"; transcript_source "ensembl"; transcript_biotype "protein_coding"; exon_id "ENSRNOE00000629635"; exon_version "2";
X	ensembl	exon	145109267	145111017	0	+	.	gene_id "ENSRNOG00000003409"; gene_version "5"; transcript_id "ENSRNOT00000169633"; transcript_version "1"; exon_number "5"; gene_name "Ldoc1"; gene_source "ensembl"; gene_biotype "protein_coding"; transcript_name "Ldoc1-209"; transcript_source "ensembl"; transcript_biotype "protein_coding"; exon_id "ENSRNOE00000728474"; exon_version "1";
X	ensembl	exon	145109267	145111017	0	+	.	gene_id "ENSRNOG00000003409"; gene_version "5"; transcript_id "ENSRNOT00000130141"; transcript_version "1"; exon_number "6"; gene_name "Ldoc1"; gene_source "ensembl"; gene_biotype "protein_coding"; transcript_name "Ldoc1-204"; transcript_source "ensembl"; transcript_biotype "protein_coding"; exon_id "ENSRNOE00000728474"; exon_version "1";
X	ensembl	exon	145109267	145111017	0	+	.	gene_id "ENSRNOG00000003409"; gene_version "5"; transcript_id "ENSRNOT00000143908"; transcript_version "1"; exon_number "6"; gene_name "Ldoc1"; gene_source "ensembl"; gene_biotype "protein_coding"; transcript_name "Ldoc1-206"; transcript_source "ensembl"; transcript_biotype "protein_coding"; exon_id "ENSRNOE00000728474"; exon_version "1"; tag "Ensembl_canonical";
X	ensembl	start_codon	145109368	145109370	0	+	0	gene_id "ENSRNOG00000003409"; gene_version "5"; transcript_id "ENSRNOT00000149503"; transcript_version "1"; exon_number "4"; gene_name "Ldoc1"; gene_source "ensembl"; gene_biotype "protein_coding"; transcript_name "Ldoc1-208"; transcript_source "ensembl"; transcript_biotype "protein_coding";
X	ensembl	start_codon	145109368	145109370	0	+	0	gene_id "ENSRNOG00000003409"; gene_version "5"; transcript_id "ENSRNOT00000137759"; transcript_version "1"; exon_number "2"; gene_name "Ldoc1"; gene_source "ensembl"; gene_biotype "protein_coding"; transcript_name "Ldoc1-205"; transcript_source "ensembl"; transcript_biotype "protein_coding";
X	ensembl	start_codon	145109368	145109370	0	+	0	gene_id "ENSRNOG00000003409"; gene_version "5"; transcript_id "ENSRNOT00000169633"; transcript_version "1"; exon_number "5"; gene_name "Ldoc1"; gene_source "ensembl"; gene_biotype "protein_coding"; transcript_name "Ldoc1-209"; transcript_source "ensembl"; transcript_biotype "protein_coding";
X	ensembl	start_codon	145109368	145109370	0	+	0	gene_id "ENSRNOG00000003409"; gene_version "5"; transcript_id "ENSRNOT00000118280"; transcript_version "2"; exon_number "4"; gene_name "Ldoc1"; gene_source "ensembl"; gene_biotype "protein_coding"; transcript_name "Ldoc1-203"; transcript_source "ensembl"; transcript_biotype "protein_coding";
X	ensembl	start_codon	145109368	145109370	0	+	0	gene_id "ENSRNOG00000003409"; gene_version "5"; transcript_id "ENSRNOT00000148500"; transcript_version "1"; exon_number "4"; gene_name "Ldoc1"; gene_source "ensembl"; gene_biotype "protein_coding"; transcript_name "Ldoc1-207"; transcript_source "ensembl"; transcript_biotype "protein_coding";
X	ensembl	start_codon	145109368	145109370	0	+	0	gene_id "ENSRNOG00000003409"; gene_version "5"; transcript_id "ENSRNOT00000114336"; transcript_version "2"; exon_number "3"; gene_name "Ldoc1"; gene_source "ensembl"; gene_biotype "protein_coding"; transcript_name "Ldoc1-202"; transcript_source "ensembl"; transcript_biotype "protein_coding";
X	ensembl	start_codon	145109368	145109370	0	+	0	gene_id "ENSRNOG00000003409"; gene_version "5"; transcript_id "ENSRNOT00000004529"; transcript_version "5"; exon_number "5"; gene_name "Ldoc1"; gene_source "ensembl"; gene_biotype "protein_coding"; transcript_name "Ldoc1-201"; transcript_source "ensembl"; transcript_biotype "protein_coding";
X	ensembl	start_codon	145109368	145109370	0	+	0	gene_id "ENSRNOG00000003409"; gene_version "5"; transcript_id "ENSRNOT00000130141"; transcript_version "1"; exon_number "6"; gene_name "Ldoc1"; gene_source "ensembl"; gene_biotype "protein_coding"; transcript_name "Ldoc1-204"; transcript_source "ensembl"; transcript_biotype "protein_coding";
X	ensembl	start_codon	145109368	145109370	0	+	0	gene_id "ENSRNOG00000003409"; gene_version "5"; transcript_id "ENSRNOT00000143908"; transcript_version "1"; exon_number "6"; gene_name "Ldoc1"; gene_source "ensembl"; gene_biotype "protein_coding"; transcript_name "Ldoc1-206"; transcript_source "ensembl"; transcript_biotype "protein_coding"; tag "Ensembl_canonical";
X	ensembl	CDS	145109368	145109808	0	+	0	gene_id "ENSRNOG00000003409"; gene_version "5"; transcript_id "ENSRNOT00000149503"; transcript_version "1"; exon_number "4"; gene_name "Ldoc1"; gene_source "ensembl"; gene_biotype "protein_coding"; transcript_name "Ldoc1-208"; transcript_source "ensembl"; transcript_biotype "protein_coding"; protein_id "ENSRNOP00000109303"; protein_version "1";
X	ensembl	CDS	145109368	145109808	0	+	0	gene_id "ENSRNOG00000003409"; gene_version "5"; transcript_id "ENSRNOT00000137759"; transcript_version "1"; exon_number "2"; gene_name "Ldoc1"; gene_source "ensembl"; gene_biotype "protein_coding"; transcript_name "Ldoc1-205"; transcript_source "ensembl"; transcript_biotype "protein_coding"; protein_id "ENSRNOP00000112637"; protein_version "1";
X	ensembl	CDS	145109368	145109808	0	+	0	gene_id "ENSRNOG00000003409"; gene_version "5"; transcript_id "ENSRNOT00000169633"; transcript_version "1"; exon_number "5"; gene_name "Ldoc1"; gene_source "ensembl"; gene_biotype "protein_coding"; transcript_name "Ldoc1-209"; transcript_source "ensembl"; transcript_biotype "protein_coding"; protein_id "ENSRNOP00000104265"; protein_version "1";
X	ensembl	CDS	145109368	145109808	0	+	0	gene_id "ENSRNOG00000003409"; gene_version "5"; transcript_id "ENSRNOT00000118280"; transcript_version "2"; exon_number "4"; gene_name "Ldoc1"; gene_source "ensembl"; gene_biotype "protein_coding"; transcript_name "Ldoc1-203"; transcript_source "ensembl"; transcript_biotype "protein_coding"; protein_id "ENSRNOP00000097817"; protein_version "1";
X	ensembl	CDS	145109368	145109808	0	+	0	gene_id "ENSRNOG00000003409"; gene_version "5"; transcript_id "ENSRNOT00000148500"; transcript_version "1"; exon_number "4"; gene_name "Ldoc1"; gene_source "ensembl"; gene_biotype "protein_coding"; transcript_name "Ldoc1-207"; transcript_source "ensembl"; transcript_biotype "protein_coding"; protein_id "ENSRNOP00000103579"; protein_version "1";
X	ensembl	CDS	145109368	145109808	0	+	0	gene_id "ENSRNOG00000003409"; gene_version "5"; transcript_id "ENSRNOT00000114336"; transcript_version "2"; exon_number "3"; gene_name "Ldoc1"; gene_source "ensembl"; gene_biotype "protein_coding"; transcript_name "Ldoc1-202"; transcript_source "ensembl"; transcript_biotype "protein_coding"; protein_id "ENSRNOP00000088006"; protein_version "1";
X	ensembl	CDS	145109368	145109808	0	+	0	gene_id "ENSRNOG00000003409"; gene_version "5"; transcript_id "ENSRNOT00000004529"; transcript_version "5"; exon_number "5"; gene_name "Ldoc1"; gene_source "ensembl"; gene_biotype "protein_coding"; transcript_name "Ldoc1-201"; transcript_source "ensembl"; transcript_biotype "protein_coding"; protein_id "ENSRNOP00000004529"; protein_version "4";
X	ensembl	CDS	145109368	145109808	0	+	0	gene_id "ENSRNOG00000003409"; gene_version "5"; transcript_id "ENSRNOT00000130141"; transcript_version "1"; exon_number "6"; gene_name "Ldoc1"; gene_source "ensembl"; gene_biotype "protein_coding"; transcript_name "Ldoc1-204"; transcript_source "ensembl"; transcript_biotype "protein_coding"; protein_id "ENSRNOP00000107915"; protein_version "1";
X	ensembl	CDS	145109368	145109808	0	+	0	gene_id "ENSRNOG00000003409"; gene_version "5"; transcript_id "ENSRNOT00000143908"; transcript_version "1"; exon_number "6"; gene_name "Ldoc1"; gene_source "ensembl"; gene_biotype "protein_coding"; transcript_name "Ldoc1-206"; transcript_source "ensembl"; transcript_biotype "protein_coding"; protein_id "ENSRNOP00000112143"; protein_version "1"; tag "Ensembl_canonical";
X	ensembl	stop_codon	145109809	145109811	0	+	0	gene_id "ENSRNOG00000003409"; gene_version "5"; transcript_id "ENSRNOT00000149503"; transcript_version "1"; exon_number "4"; gene_name "Ldoc1"; gene_source "ensembl"; gene_biotype "protein_coding"; transcript_name "Ldoc1-208"; transcript_source "ensembl"; transcript_biotype "protein_coding";
X	ensembl	stop_codon	145109809	145109811	0	+	0	gene_id "ENSRNOG00000003409"; gene_version "5"; transcript_id "ENSRNOT00000137759"; transcript_version "1"; exon_number "2"; gene_name "Ldoc1"; gene_source "ensembl"; gene_biotype "protein_coding"; transcript_name "Ldoc1-205"; transcript_source "ensembl"; transcript_biotype "protein_coding";
X	ensembl	stop_codon	145109809	145109811	0	+	0	gene_id "ENSRNOG00000003409"; gene_version "5"; transcript_id "ENSRNOT00000169633"; transcript_version "1"; exon_number "5"; gene_name "Ldoc1"; gene_source "ensembl"; gene_biotype "protein_coding"; transcript_name "Ldoc1-209"; transcript_source "ensembl"; transcript_biotype "protein_coding";
X	ensembl	stop_codon	145109809	145109811	0	+	0	gene_id "ENSRNOG00000003409"; gene_version "5"; transcript_id "ENSRNOT00000118280"; transcript_version "2"; exon_number "4"; gene_name "Ldoc1"; gene_source "ensembl"; gene_biotype "protein_coding"; transcript_name "Ldoc1-203"; transcript_source "ensembl"; transcript_biotype "protein_coding";
X	ensembl	stop_codon	145109809	145109811	0	+	0	gene_id "ENSRNOG00000003409"; gene_version "5"; transcript_id "ENSRNOT00000148500"; transcript_version "1"; exon_number "4"; gene_name "Ldoc1"; gene_source "ensembl"; gene_biotype "protein_coding"; transcript_name "Ldoc1-207"; transcript_source "ensembl"; transcript_biotype "protein_coding";
X	ensembl	stop_codon	145109809	145109811	0	+	0	gene_id "ENSRNOG00000003409"; gene_version "5"; transcript_id "ENSRNOT00000114336"; transcript_version "2"; exon_number "3"; gene_name "Ldoc1"; gene_source "ensembl"; gene_biotype "protein_coding"; transcript_name "Ldoc1-202"; transcript_source "ensembl"; transcript_biotype "protein_coding";
X	ensembl	stop_codon	145109809	145109811	0	+	0	gene_id "ENSRNOG00000003409"; gene_version "5"; transcript_id "ENSRNOT00000004529"; transcript_version "5"; exon_number "5"; gene_name "Ldoc1"; gene_source "ensembl"; gene_biotype "protein_coding"; transcript_name "Ldoc1-201"; transcript_source "ensembl"; transcript_biotype "protein_coding";
X	ensembl	stop_codon	145109809	145109811	0	+	0	gene_id "ENSRNOG00000003409"; gene_version "5"; transcript_id "ENSRNOT00000130141"; transcript_version "1"; exon_number "6"; gene_name "Ldoc1"; gene_source "ensembl"; gene_biotype "protein_coding"; transcript_name "Ldoc1-204"; transcript_source "ensembl"; transcript_biotype "protein_coding";
X	ensembl	stop_codon	145109809	145109811	0	+	0	gene_id "ENSRNOG00000003409"; gene_version "5"; transcript_id "ENSRNOT00000143908"; transcript_version "1"; exon_number "6"; gene_name "Ldoc1"; gene_source "ensembl"; gene_biotype "protein_coding"; transcript_name "Ldoc1-206"; transcript_source "ensembl"; transcript_biotype "protein_coding"; tag "Ensembl_canonical";
X	ensembl	three_prime_utr	145109812	145110316	0	+	.	gene_id "ENSRNOG00000003409"; gene_version "5"; transcript_id "ENSRNOT00000137759"; transcript_version "1"; gene_name "Ldoc1"; gene_source "ensembl"; gene_biotype "protein_coding"; transcript_name "Ldoc1-205"; transcript_source "ensembl"; transcript_biotype "protein_coding";
X	ensembl	three_prime_utr	145109812	145110455	0	+	.	gene_id "ENSRNOG00000003409"; gene_version "5"; transcript_id "ENSRNOT00000148500"; transcript_version "1"; gene_name "Ldoc1"; gene_source "ensembl"; gene_biotype "protein_coding"; transcript_name "Ldoc1-207"; transcript_source "ensembl"; transcript_biotype "protein_coding";
X	ensembl	three_prime_utr	145109812	145110542	0	+	.	gene_id "ENSRNOG00000003409"; gene_version "5"; transcript_id "ENSRNOT00000149503"; transcript_version "1"; gene_name "Ldoc1"; gene_source "ensembl"; gene_biotype "protein_coding"; transcript_name "Ldoc1-208"; transcript_source "ensembl"; transcript_biotype "protein_coding";
X	ensembl	three_prime_utr	145109812	145110542	0	+	.	gene_id "ENSRNOG00000003409"; gene_version "5"; transcript_id "ENSRNOT00000118280"; transcript_version "2"; gene_name "Ldoc1"; gene_source "ensembl"; gene_biotype "protein_coding"; transcript_name "Ldoc1-203"; transcript_source "ensembl"; transcript_biotype "protein_coding";
X	ensembl	three_prime_utr	145109812	145110542	0	+	.	gene_id "ENSRNOG00000003409"; gene_version "5"; transcript_id "ENSRNOT00000114336"; transcript_version "2"; gene_name "Ldoc1"; gene_source "ensembl"; gene_biotype "protein_coding"; transcript_name "Ldoc1-202"; transcript_source "ensembl"; transcript_biotype "protein_coding";
X	ensembl	three_prime_utr	145109812	145110542	0	+	.	gene_id "ENSRNOG00000003409"; gene_version "5"; transcript_id "ENSRNOT00000004529"; transcript_version "5"; gene_name "Ldoc1"; gene_source "ensembl"; gene_biotype "protein_coding"; transcript_name "Ldoc1-201"; transcript_source "ensembl"; transcript_biotype "protein_coding";
X	ensembl	three_prime_utr	145109812	145111017	0	+	.	gene_id "ENSRNOG00000003409"; gene_version "5"; transcript_id "ENSRNOT00000169633"; transcript_version "1"; gene_name "Ldoc1"; gene_source "ensembl"; gene_biotype "protein_coding"; transcript_name "Ldoc1-209"; transcript_source "ensembl"; transcript_biotype "protein_coding";
X	ensembl	three_prime_utr	145109812	145111017	0	+	.	gene_id "ENSRNOG00000003409"; gene_version "5"; transcript_id "ENSRNOT00000130141"; transcript_version "1"; gene_name "Ldoc1"; gene_source "ensembl"; gene_biotype "protein_coding"; transcript_name "Ldoc1-204"; transcript_source "ensembl"; transcript_biotype "protein_coding";
X	ensembl	three_prime_utr	145109812	145111017	0	+	.	gene_id "ENSRNOG00000003409"; gene_version "5"; transcript_id "ENSRNOT00000143908"; transcript_version "1"; gene_name "Ldoc1"; gene_source "ensembl"; gene_biotype "protein_coding"; transcript_name "Ldoc1-206"; transcript_source "ensembl"; transcript_biotype "protein_coding"; tag "Ensembl_canonical";
X	ensembl	exon	145110456	145110550	0	+	.	gene_id "ENSRNOG00000003409"; gene_version "5"; transcript_id "ENSRNOT00000137759"; transcript_version "1"; exon_number "3"; gene_name "Ldoc1"; gene_source "ensembl"; gene_biotype "protein_coding"; transcript_name "Ldoc1-205"; transcript_source "ensembl"; transcript_biotype "protein_coding"; exon_id "ENSRNOE00000717981"; exon_version "1";
X	ensembl	three_prime_utr	145110456	145110550	0	+	.	gene_id "ENSRNOG00000003409"; gene_version "5"; transcript_id "ENSRNOT00000137759"; transcript_version "1"; gene_name "Ldoc1"; gene_source "ensembl"; gene_biotype "protein_coding"; transcript_name "Ldoc1-205"; transcript_source "ensembl"; transcript_biotype "protein_coding";
X	ensembl	exon	145167898	145167964	0	+	.	gene_id "ENSRNOG00000049579"; gene_version "4"; transcript_id "ENSRNOT00000071783"; transcript_version "4"; exon_number "1"; gene_name "Spanxn4l"; gene_source "ensembl"; gene_biotype "lncRNA"; transcript_name "Spanxn4l-201"; transcript_source "ensembl"; transcript_biotype "lncRNA"; exon_id "ENSRNOE00000634925"; exon_version "2"; tag "Ensembl_canonical";
X	ensembl	gene	145167898	145291665	0	+	.	gene_id "ENSRNOG00000049579"; gene_version "4"; gene_name "Spanxn4l"; gene_source "ensembl"; gene_biotype "lncRNA";
X	ensembl	transcript	145167898	145291665	0	+	.	gene_id "ENSRNOG00000049579"; gene_version "4"; transcript_id "ENSRNOT00000071783"; transcript_version "4"; gene_name "Spanxn4l"; gene_source "ensembl"; gene_biotype "lncRNA"; transcript_name "Spanxn4l-201"; transcript_source "ensembl"; transcript_biotype "lncRNA"; tag "Ensembl_canonical";
X	sraer114_mid	exon	145167900	145167964	0.44745655867391	+	.	gene_id "ENSRNOG00000049579"; transcript_id "ENSRNOG00000049579_tx_1"; exon_id "X_145167900_145167964_+"; exonnum "1"; txlen "1147";
X	sraer114_mid	exon	145167900	145167964	0.043913346109614	+	.	gene_id "ENSRNOG00000049579"; transcript_id "ENSRNOG00000049579_tx_10"; exon_id "X_145167900_145167964_+"; exonnum "1"; txlen "879";
X	sraer114_mid	exon	145167900	145167964	0.0344298343924241	+	.	gene_id "ENSRNOG00000049579"; transcript_id "ENSRNOG00000049579_tx_11"; exon_id "X_145167900_145167964_+"; exonnum "1"; txlen "1181";
X	sraer114_mid	exon	145167900	145167964	0.0245967272992016	+	.	gene_id "ENSRNOG00000049579"; transcript_id "ENSRNOG00000049579_tx_12"; exon_id "X_145167900_145167964_+"; exonnum "1"; txlen "810";
X	sraer114_mid	exon	145167900	145167964	0.0197980233079782	+	.	gene_id "ENSRNOG00000049579"; transcript_id "ENSRNOG00000049579_tx_13"; exon_id "X_145167900_145167964_+"; exonnum "1"; txlen "675";
X	sraer114_mid	exon	145167900	145167964	0.0172841867507903	+	.	gene_id "ENSRNOG00000049579"; transcript_id "ENSRNOG00000049579_tx_16"; exon_id "X_145167900_145167964_+"; exonnum "1"; txlen "853";
X	sraer114_mid	exon	145167900	145167964	0.010986770097243	+	.	gene_id "ENSRNOG00000049579"; transcript_id "ENSRNOG00000049579_tx_19"; exon_id "X_145167900_145167964_+"; exonnum "1"; txlen "765";
X	sraer114_mid	exon	145167900	145167964	0.393225198740048	+	.	gene_id "ENSRNOG00000049579"; transcript_id "ENSRNOG00000049579_tx_2"; exon_id "X_145167900_145167964_+"; exonnum "1"; txlen "673";
X	sraer114_mid	exon	145167900	145167964	0.00100945512851793	+	.	gene_id "ENSRNOG00000049579"; transcript_id "ENSRNOG00000049579_tx_20"; exon_id "X_145167900_145167964_+"; exonnum "1"; txlen "1237";
X	sraer114_mid	exon	145167900	145167964	0.320502711372382	+	.	gene_id "ENSRNOG00000049579"; transcript_id "ENSRNOG00000049579_tx_3"; exon_id "X_145167900_145167964_+"; exonnum "1"; txlen "885";
X	sraer114_mid	exon	145167900	145167964	0.117261186495136	+	.	gene_id "ENSRNOG00000049579"; transcript_id "ENSRNOG00000049579_tx_4"; exon_id "X_145167900_145167964_+"; exonnum "1"; txlen "720";
X	sraer114_mid	exon	145167900	145167964	0.117261186495136	+	.	gene_id "ENSRNOG00000049579"; transcript_id "ENSRNOG00000049579_tx_5"; exon_id "X_145167900_145167964_+"; exonnum "1"; txlen "508";
X	sraer114_mid	exon	145167900	145167964	0.116426825379092	+	.	gene_id "ENSRNOG00000049579"; transcript_id "ENSRNOG00000049579_tx_6"; exon_id "X_145167900_145167964_+"; exonnum "1"; txlen "1048";
X	sraer114_mid	exon	145167900	145167964	0.116426825379092	+	.	gene_id "ENSRNOG00000049579"; transcript_id "ENSRNOG00000049579_tx_7"; exon_id "X_145167900_145167964_+"; exonnum "1"; txlen "836";
X	sraer114_mid	exon	145167900	145167964	0.0837162678229902	+	.	gene_id "ENSRNOG00000049579"; transcript_id "ENSRNOG00000049579_tx_8"; exon_id "X_145167900_145167964_+"; exonnum "1"; txlen "935";
X	sraer114_mid	exon	145167900	145167964	0.0495639456242954	+	.	gene_id "ENSRNOG00000049579"; transcript_id "ENSRNOG00000049579_tx_9"; exon_id "X_145167900_145167964_+"; exonnum "1"; txlen "1091";
X	sraer114_es	exon	145196766	145196904	0.0112524394952476	+	.	gene_id "ENSRNOG00000049579"; transcript_id "ENSRNOG00000049579_tx_17"; exon_id "X_145196766_145196904_+"; exonnum "1"; txlen "910";
X	sraer114_es	exon	145196766	145196904	0.0112524394952476	+	.	gene_id "ENSRNOG00000049579"; transcript_id "ENSRNOG00000049579_tx_18"; exon_id "X_145196766_145196904_+"; exonnum "1"; txlen "1122";
X	sraer114_mid	exon	145216194	145216249	0.44745655867391	+	.	gene_id "ENSRNOG00000049579"; transcript_id "ENSRNOG00000049579_tx_1"; exon_id "X_145216194_145216249_+"; exonnum "2"; txlen "1147";
X	sraer114_mid	exon	145216194	145216249	0.0175011923762706	+	.	gene_id "ENSRNOG00000049579"; transcript_id "ENSRNOG00000049579_tx_14"; exon_id "X_145216194_145216249_+"; exonnum "1"; txlen "919";
X	sraer114_mid	exon	145216194	145216249	0.0175011923762706	+	.	gene_id "ENSRNOG00000049579"; transcript_id "ENSRNOG00000049579_tx_15"; exon_id "X_145216194_145216249_+"; exonnum "1"; txlen "707";
X	sraer114_mid	exon	145216194	145216249	0.00100945512851793	+	.	gene_id "ENSRNOG00000049579"; transcript_id "ENSRNOG00000049579_tx_20"; exon_id "X_145216194_145216249_+"; exonnum "2"; txlen "1237";
X	sraer114_mid	exon	145216194	145216249	0.0837162678229902	+	.	gene_id "ENSRNOG00000049579"; transcript_id "ENSRNOG00000049579_tx_8"; exon_id "X_145216194_145216249_+"; exonnum "2"; txlen "935";
X	sraer114_mid	exon	145221603	145221765	0.44745655867391	+	.	gene_id "ENSRNOG00000049579"; transcript_id "ENSRNOG00000049579_tx_1"; exon_id "X_145221603_145221765_+"; exonnum "3"; txlen "1147";
X	sraer114_mid	exon	145221603	145221765	0.043913346109614	+	.	gene_id "ENSRNOG00000049579"; transcript_id "ENSRNOG00000049579_tx_10"; exon_id "X_145221603_145221765_+"; exonnum "2"; txlen "879";
X	sraer114_mid	exon	145221603	145221765	0.0344298343924241	+	.	gene_id "ENSRNOG00000049579"; transcript_id "ENSRNOG00000049579_tx_11"; exon_id "X_145221603_145221765_+"; exonnum "2"; txlen "1181";
X	sraer114_mid	exon	145221603	145221765	0.0245967272992016	+	.	gene_id "ENSRNOG00000049579"; transcript_id "ENSRNOG00000049579_tx_12"; exon_id "X_145221603_145221765_+"; exonnum "2"; txlen "810";
X	sraer114_mid	exon	145221603	145221765	0.0197980233079782	+	.	gene_id "ENSRNOG00000049579"; transcript_id "ENSRNOG00000049579_tx_13"; exon_id "X_145221603_145221765_+"; exonnum "2"; txlen "675";
X	sraer114_mid	exon	145221603	145221765	0.0172841867507903	+	.	gene_id "ENSRNOG00000049579"; transcript_id "ENSRNOG00000049579_tx_16"; exon_id "X_145221603_145221765_+"; exonnum "2"; txlen "853";
X	sraer114_mid	exon	145221603	145221765	0.0112524394952476	+	.	gene_id "ENSRNOG00000049579"; transcript_id "ENSRNOG00000049579_tx_17"; exon_id "X_145221603_145221765_+"; exonnum "2"; txlen "910";
X	sraer114_mid	exon	145221603	145221765	0.0112524394952476	+	.	gene_id "ENSRNOG00000049579"; transcript_id "ENSRNOG00000049579_tx_18"; exon_id "X_145221603_145221765_+"; exonnum "2"; txlen "1122";
X	sraer114_mid	exon	145221603	145221765	0.010986770097243	+	.	gene_id "ENSRNOG00000049579"; transcript_id "ENSRNOG00000049579_tx_19"; exon_id "X_145221603_145221765_+"; exonnum "2"; txlen "765";
X	sraer114_mid	exon	145221603	145221765	0.00100945512851793	+	.	gene_id "ENSRNOG00000049579"; transcript_id "ENSRNOG00000049579_tx_20"; exon_id "X_145221603_145221765_+"; exonnum "3"; txlen "1237";
X	sraer114_mid	exon	145221603	145221765	0.117261186495136	+	.	gene_id "ENSRNOG00000049579"; transcript_id "ENSRNOG00000049579_tx_4"; exon_id "X_145221603_145221765_+"; exonnum "2"; txlen "720";
X	sraer114_mid	exon	145221603	145221765	0.117261186495136	+	.	gene_id "ENSRNOG00000049579"; transcript_id "ENSRNOG00000049579_tx_5"; exon_id "X_145221603_145221765_+"; exonnum "2"; txlen "508";
X	sraer114_mid	exon	145221603	145221765	0.116426825379092	+	.	gene_id "ENSRNOG00000049579"; transcript_id "ENSRNOG00000049579_tx_6"; exon_id "X_145221603_145221765_+"; exonnum "2"; txlen "1048";
X	sraer114_mid	exon	145221603	145221765	0.116426825379092	+	.	gene_id "ENSRNOG00000049579"; transcript_id "ENSRNOG00000049579_tx_7"; exon_id "X_145221603_145221765_+"; exonnum "2"; txlen "836";
X	sraer114_mid	exon	145221603	145221765	0.0837162678229902	+	.	gene_id "ENSRNOG00000049579"; transcript_id "ENSRNOG00000049579_tx_8"; exon_id "X_145221603_145221765_+"; exonnum "3"; txlen "935";
X	sraer114_mid	exon	145221603	145221765	0.0495639456242954	+	.	gene_id "ENSRNOG00000049579"; transcript_id "ENSRNOG00000049579_tx_9"; exon_id "X_145221603_145221765_+"; exonnum "2"; txlen "1091";
X	sraer114_mid	exon	145230782	145230871	0.0344298343924241	+	.	gene_id "ENSRNOG00000049579"; transcript_id "ENSRNOG00000049579_tx_11"; exon_id "X_145230782_145230871_+"; exonnum "3"; txlen "1181";
X	sraer114_mid	exon	145230782	145230871	0.0245967272992016	+	.	gene_id "ENSRNOG00000049579"; transcript_id "ENSRNOG00000049579_tx_12"; exon_id "X_145230782_145230871_+"; exonnum "3"; txlen "810";
X	sraer114_mid	exon	145230782	145230871	0.0172841867507903	+	.	gene_id "ENSRNOG00000049579"; transcript_id "ENSRNOG00000049579_tx_16"; exon_id "X_145230782_145230871_+"; exonnum "3"; txlen "853";
X	sraer114_mid	exon	145230782	145230871	0.010986770097243	+	.	gene_id "ENSRNOG00000049579"; transcript_id "ENSRNOG00000049579_tx_19"; exon_id "X_145230782_145230871_+"; exonnum "3"; txlen "765";
X	sraer114_mid	exon	145230782	145230871	0.00100945512851793	+	.	gene_id "ENSRNOG00000049579"; transcript_id "ENSRNOG00000049579_tx_20"; exon_id "X_145230782_145230871_+"; exonnum "4"; txlen "1237";
X	sraer114_ss	exon	145236428	145236874	0.0197980233079782	+	.	gene_id "ENSRNOG00000049579"; transcript_id "ENSRNOG00000049579_tx_13"; exon_id "X_145236428_145236874_+"; exonnum "3"; txlen "675";
X	sraer114_ss	exon	145236428	145236874	0.010986770097243	+	.	gene_id "ENSRNOG00000049579"; transcript_id "ENSRNOG00000049579_tx_19"; exon_id "X_145236428_145236874_+"; exonnum "4"; txlen "765";
X	sraer114_mid	exon	145259246	145259288	0.44745655867391	+	.	gene_id "ENSRNOG00000049579"; transcript_id "ENSRNOG00000049579_tx_1"; exon_id "X_145259246_145259288_+"; exonnum "4"; txlen "1147";
X	sraer114_mid	exon	145259246	145259288	0.043913346109614	+	.	gene_id "ENSRNOG00000049579"; transcript_id "ENSRNOG00000049579_tx_10"; exon_id "X_145259246_145259288_+"; exonnum "3"; txlen "879";
X	sraer114_mid	exon	145259246	145259288	0.0344298343924241	+	.	gene_id "ENSRNOG00000049579"; transcript_id "ENSRNOG00000049579_tx_11"; exon_id "X_145259246_145259288_+"; exonnum "4"; txlen "1181";
X	sraer114_mid	exon	145259246	145259288	0.0175011923762706	+	.	gene_id "ENSRNOG00000049579"; transcript_id "ENSRNOG00000049579_tx_14"; exon_id "X_145259246_145259288_+"; exonnum "2"; txlen "919";
X	sraer114_mid	exon	145259246	145259288	0.0175011923762706	+	.	gene_id "ENSRNOG00000049579"; transcript_id "ENSRNOG00000049579_tx_15"; exon_id "X_145259246_145259288_+"; exonnum "2"; txlen "707";
X	sraer114_mid	exon	145259246	145259288	0.0172841867507903	+	.	gene_id "ENSRNOG00000049579"; transcript_id "ENSRNOG00000049579_tx_16"; exon_id "X_145259246_145259288_+"; exonnum "4"; txlen "853";
X	sraer114_mid	exon	145259246	145259288	0.00100945512851793	+	.	gene_id "ENSRNOG00000049579"; transcript_id "ENSRNOG00000049579_tx_20"; exon_id "X_145259246_145259288_+"; exonnum "5"; txlen "1237";
X	sraer114_mid	exon	145259246	145259288	0.0837162678229902	+	.	gene_id "ENSRNOG00000049579"; transcript_id "ENSRNOG00000049579_tx_8"; exon_id "X_145259246_145259288_+"; exonnum "4"; txlen "935";
X	sraer114_mid	exon	145259246	145259288	0.0495639456242954	+	.	gene_id "ENSRNOG00000049579"; transcript_id "ENSRNOG00000049579_tx_9"; exon_id "X_145259246_145259288_+"; exonnum "3"; txlen "1091";
X	ensembl	exon	145261425	145261752	0	+	.	gene_id "ENSRNOG00000049579"; gene_version "4"; transcript_id "ENSRNOT00000071783"; transcript_version "4"; exon_number "2"; gene_name "Spanxn4l"; gene_source "ensembl"; gene_biotype "lncRNA"; transcript_name "Spanxn4l-201"; transcript_source "ensembl"; transcript_biotype "lncRNA"; exon_id "ENSRNOE00000650134"; exon_version "1"; tag "Ensembl_canonical";
X	ENSEMBL114_rn	exon	145261425	145261752	0.44745655867391	+	.	gene_id "ENSRNOG00000049579"; transcript_id "ENSRNOG00000049579_tx_1"; exon_id "X_145261425_145261752_+"; exonnum "5"; txlen "1147";
X	ENSEMBL114_rn	exon	145261425	145261752	0.043913346109614	+	.	gene_id "ENSRNOG00000049579"; transcript_id "ENSRNOG00000049579_tx_10"; exon_id "X_145261425_145261752_+"; exonnum "4"; txlen "879";
X	ENSEMBL114_rn	exon	145261425	145261752	0.0344298343924241	+	.	gene_id "ENSRNOG00000049579"; transcript_id "ENSRNOG00000049579_tx_11"; exon_id "X_145261425_145261752_+"; exonnum "5"; txlen "1181";
X	ENSEMBL114_rn	exon	145261425	145261752	0.0175011923762706	+	.	gene_id "ENSRNOG00000049579"; transcript_id "ENSRNOG00000049579_tx_14"; exon_id "X_145261425_145261752_+"; exonnum "3"; txlen "919";
X	ENSEMBL114_rn	exon	145261425	145261752	0.0175011923762706	+	.	gene_id "ENSRNOG00000049579"; transcript_id "ENSRNOG00000049579_tx_15"; exon_id "X_145261425_145261752_+"; exonnum "3"; txlen "707";
X	ENSEMBL114_rn	exon	145261425	145261752	0.0112524394952476	+	.	gene_id "ENSRNOG00000049579"; transcript_id "ENSRNOG00000049579_tx_17"; exon_id "X_145261425_145261752_+"; exonnum "3"; txlen "910";
X	ENSEMBL114_rn	exon	145261425	145261752	0.0112524394952476	+	.	gene_id "ENSRNOG00000049579"; transcript_id "ENSRNOG00000049579_tx_18"; exon_id "X_145261425_145261752_+"; exonnum "3"; txlen "1122";
X	ENSEMBL114_rn	exon	145261425	145261752	0.393225198740048	+	.	gene_id "ENSRNOG00000049579"; transcript_id "ENSRNOG00000049579_tx_2"; exon_id "X_145261425_145261752_+"; exonnum "2"; txlen "673";
X	ENSEMBL114_rn	exon	145261425	145261752	0.00100945512851793	+	.	gene_id "ENSRNOG00000049579"; transcript_id "ENSRNOG00000049579_tx_20"; exon_id "X_145261425_145261752_+"; exonnum "6"; txlen "1237";
X	ENSEMBL114_rn	exon	145261425	145261752	0.320502711372382	+	.	gene_id "ENSRNOG00000049579"; transcript_id "ENSRNOG00000049579_tx_3"; exon_id "X_145261425_145261752_+"; exonnum "2"; txlen "885";
X	ENSEMBL114_rn	exon	145261425	145261752	0.116426825379092	+	.	gene_id "ENSRNOG00000049579"; transcript_id "ENSRNOG00000049579_tx_6"; exon_id "X_145261425_145261752_+"; exonnum "3"; txlen "1048";
X	ENSEMBL114_rn	exon	145261425	145261752	0.116426825379092	+	.	gene_id "ENSRNOG00000049579"; transcript_id "ENSRNOG00000049579_tx_7"; exon_id "X_145261425_145261752_+"; exonnum "3"; txlen "836";
X	ENSEMBL114_rn	exon	145261425	145261752	0.0837162678229902	+	.	gene_id "ENSRNOG00000049579"; transcript_id "ENSRNOG00000049579_tx_8"; exon_id "X_145261425_145261752_+"; exonnum "5"; txlen "935";
X	ENSEMBL114_rn	exon	145261425	145261752	0.0495639456242954	+	.	gene_id "ENSRNOG00000049579"; transcript_id "ENSRNOG00000049579_tx_9"; exon_id "X_145261425_145261752_+"; exonnum "4"; txlen "1091";
X	ensembl	exon	145286371	145286547	0	+	.	gene_id "ENSRNOG00000049579"; gene_version "4"; transcript_id "ENSRNOT00000071783"; transcript_version "4"; exon_number "3"; gene_name "Spanxn4l"; gene_source "ensembl"; gene_biotype "lncRNA"; transcript_name "Spanxn4l-201"; transcript_source "ensembl"; transcript_biotype "lncRNA"; exon_id "ENSRNOE00000539807"; exon_version "2"; tag "Ensembl_canonical";
X	ENSEMBL114_rn	exon	145286371	145286547	0.44745655867391	+	.	gene_id "ENSRNOG00000049579"; transcript_id "ENSRNOG00000049579_tx_1"; exon_id "X_145286371_145286547_+"; exonnum "6"; txlen "1147";
X	ENSEMBL114_rn	exon	145286371	145286547	0.043913346109614	+	.	gene_id "ENSRNOG00000049579"; transcript_id "ENSRNOG00000049579_tx_10"; exon_id "X_145286371_145286547_+"; exonnum "5"; txlen "879";
X	ENSEMBL114_rn	exon	145286371	145286547	0.0344298343924241	+	.	gene_id "ENSRNOG00000049579"; transcript_id "ENSRNOG00000049579_tx_11"; exon_id "X_145286371_145286547_+"; exonnum "6"; txlen "1181";
X	ENSEMBL114_rn	exon	145286371	145286547	0.0245967272992016	+	.	gene_id "ENSRNOG00000049579"; transcript_id "ENSRNOG00000049579_tx_12"; exon_id "X_145286371_145286547_+"; exonnum "4"; txlen "810";
X	ENSEMBL114_rn	exon	145286371	145286547	0.0175011923762706	+	.	gene_id "ENSRNOG00000049579"; transcript_id "ENSRNOG00000049579_tx_14"; exon_id "X_145286371_145286547_+"; exonnum "4"; txlen "919";
X	ENSEMBL114_rn	exon	145286371	145286547	0.0175011923762706	+	.	gene_id "ENSRNOG00000049579"; transcript_id "ENSRNOG00000049579_tx_15"; exon_id "X_145286371_145286547_+"; exonnum "4"; txlen "707";
X	ENSEMBL114_rn	exon	145286371	145286547	0.0172841867507903	+	.	gene_id "ENSRNOG00000049579"; transcript_id "ENSRNOG00000049579_tx_16"; exon_id "X_145286371_145286547_+"; exonnum "5"; txlen "853";
X	ENSEMBL114_rn	exon	145286371	145286547	0.0112524394952476	+	.	gene_id "ENSRNOG00000049579"; transcript_id "ENSRNOG00000049579_tx_17"; exon_id "X_145286371_145286547_+"; exonnum "4"; txlen "910";
X	ENSEMBL114_rn	exon	145286371	145286547	0.0112524394952476	+	.	gene_id "ENSRNOG00000049579"; transcript_id "ENSRNOG00000049579_tx_18"; exon_id "X_145286371_145286547_+"; exonnum "4"; txlen "1122";
X	ENSEMBL114_rn	exon	145286371	145286547	0.393225198740048	+	.	gene_id "ENSRNOG00000049579"; transcript_id "ENSRNOG00000049579_tx_2"; exon_id "X_145286371_145286547_+"; exonnum "3"; txlen "673";
X	ENSEMBL114_rn	exon	145286371	145286547	0.00100945512851793	+	.	gene_id "ENSRNOG00000049579"; transcript_id "ENSRNOG00000049579_tx_20"; exon_id "X_145286371_145286547_+"; exonnum "7"; txlen "1237";
X	ENSEMBL114_rn	exon	145286371	145286547	0.320502711372382	+	.	gene_id "ENSRNOG00000049579"; transcript_id "ENSRNOG00000049579_tx_3"; exon_id "X_145286371_145286547_+"; exonnum "3"; txlen "885";
X	ENSEMBL114_rn	exon	145286371	145286547	0.117261186495136	+	.	gene_id "ENSRNOG00000049579"; transcript_id "ENSRNOG00000049579_tx_4"; exon_id "X_145286371_145286547_+"; exonnum "3"; txlen "720";
X	ENSEMBL114_rn	exon	145286371	145286547	0.117261186495136	+	.	gene_id "ENSRNOG00000049579"; transcript_id "ENSRNOG00000049579_tx_5"; exon_id "X_145286371_145286547_+"; exonnum "3"; txlen "508";
X	ENSEMBL114_rn	exon	145286371	145286547	0.116426825379092	+	.	gene_id "ENSRNOG00000049579"; transcript_id "ENSRNOG00000049579_tx_6"; exon_id "X_145286371_145286547_+"; exonnum "4"; txlen "1048";
X	ENSEMBL114_rn	exon	145286371	145286547	0.116426825379092	+	.	gene_id "ENSRNOG00000049579"; transcript_id "ENSRNOG00000049579_tx_7"; exon_id "X_145286371_145286547_+"; exonnum "4"; txlen "836";
X	ENSEMBL114_rn	exon	145286371	145286547	0.0837162678229902	+	.	gene_id "ENSRNOG00000049579"; transcript_id "ENSRNOG00000049579_tx_8"; exon_id "X_145286371_145286547_+"; exonnum "6"; txlen "935";
X	ENSEMBL114_rn	exon	145286371	145286547	0.0495639456242954	+	.	gene_id "ENSRNOG00000049579"; transcript_id "ENSRNOG00000049579_tx_9"; exon_id "X_145286371_145286547_+"; exonnum "5"; txlen "1091";
X	ensembl	exon	145291454	145291665	0	+	.	gene_id "ENSRNOG00000049579"; gene_version "4"; transcript_id "ENSRNOT00000071783"; transcript_version "4"; exon_number "4"; gene_name "Spanxn4l"; gene_source "ensembl"; gene_biotype "lncRNA"; transcript_name "Spanxn4l-201"; transcript_source "ensembl"; transcript_biotype "lncRNA"; exon_id "ENSRNOE00000487990"; exon_version "2"; tag "Ensembl_canonical";
X	ENSEMBL114_rn	exon	145291454	145291665	0.44745655867391	+	.	gene_id "ENSRNOG00000049579"; transcript_id "ENSRNOG00000049579_tx_1"; exon_id "X_145291454_145291665_+"; exonnum "7"; txlen "1147";
X	ENSEMBL114_rn	exon	145291454	145291665	0.0344298343924241	+	.	gene_id "ENSRNOG00000049579"; transcript_id "ENSRNOG00000049579_tx_11"; exon_id "X_145291454_145291665_+"; exonnum "7"; txlen "1181";
X	ENSEMBL114_rn	exon	145291454	145291665	0.0245967272992016	+	.	gene_id "ENSRNOG00000049579"; transcript_id "ENSRNOG00000049579_tx_12"; exon_id "X_145291454_145291665_+"; exonnum "5"; txlen "810";
X	ENSEMBL114_rn	exon	145291454	145291665	0.0175011923762706	+	.	gene_id "ENSRNOG00000049579"; transcript_id "ENSRNOG00000049579_tx_14"; exon_id "X_145291454_145291665_+"; exonnum "5"; txlen "919";
X	ENSEMBL114_rn	exon	145291454	145291665	0.0172841867507903	+	.	gene_id "ENSRNOG00000049579"; transcript_id "ENSRNOG00000049579_tx_16"; exon_id "X_145291454_145291665_+"; exonnum "6"; txlen "853";
X	ENSEMBL114_rn	exon	145291454	145291665	0.0112524394952476	+	.	gene_id "ENSRNOG00000049579"; transcript_id "ENSRNOG00000049579_tx_18"; exon_id "X_145291454_145291665_+"; exonnum "5"; txlen "1122";
X	ENSEMBL114_rn	exon	145291454	145291665	0.00100945512851793	+	.	gene_id "ENSRNOG00000049579"; transcript_id "ENSRNOG00000049579_tx_20"; exon_id "X_145291454_145291665_+"; exonnum "8"; txlen "1237";
X	ENSEMBL114_rn	exon	145291454	145291665	0.320502711372382	+	.	gene_id "ENSRNOG00000049579"; transcript_id "ENSRNOG00000049579_tx_3"; exon_id "X_145291454_145291665_+"; exonnum "4"; txlen "885";
X	ENSEMBL114_rn	exon	145291454	145291665	0.117261186495136	+	.	gene_id "ENSRNOG00000049579"; transcript_id "ENSRNOG00000049579_tx_4"; exon_id "X_145291454_145291665_+"; exonnum "4"; txlen "720";
X	ENSEMBL114_rn	exon	145291454	145291665	0.116426825379092	+	.	gene_id "ENSRNOG00000049579"; transcript_id "ENSRNOG00000049579_tx_6"; exon_id "X_145291454_145291665_+"; exonnum "5"; txlen "1048";
X	ENSEMBL114_rn	exon	145291454	145291665	0.0495639456242954	+	.	gene_id "ENSRNOG00000049579"; transcript_id "ENSRNOG00000049579_tx_9"; exon_id "X_145291454_145291665_+"; exonnum "6"; txlen "1091";
X	sraer114_ss	exon	145291831	145291933	0.44745655867391	+	.	gene_id "ENSRNOG00000049579"; transcript_id "ENSRNOG00000049579_tx_1"; exon_id "X_145291831_145291933_+"; exonnum "8"; txlen "1147";
X	sraer114_ss	exon	145291831	145291933	0.043913346109614	+	.	gene_id "ENSRNOG00000049579"; transcript_id "ENSRNOG00000049579_tx_10"; exon_id "X_145291831_145291933_+"; exonnum "6"; txlen "879";
X	sraer114_ss	exon	145291831	145291933	0.0344298343924241	+	.	gene_id "ENSRNOG00000049579"; transcript_id "ENSRNOG00000049579_tx_11"; exon_id "X_145291831_145291933_+"; exonnum "8"; txlen "1181";
X	sraer114_ss	exon	145291831	145291933	0.0245967272992016	+	.	gene_id "ENSRNOG00000049579"; transcript_id "ENSRNOG00000049579_tx_12"; exon_id "X_145291831_145291933_+"; exonnum "6"; txlen "810";
X	sraer114_ss	exon	145291831	145291933	0.0175011923762706	+	.	gene_id "ENSRNOG00000049579"; transcript_id "ENSRNOG00000049579_tx_14"; exon_id "X_145291831_145291933_+"; exonnum "6"; txlen "919";
X	sraer114_ss	exon	145291831	145291933	0.0175011923762706	+	.	gene_id "ENSRNOG00000049579"; transcript_id "ENSRNOG00000049579_tx_15"; exon_id "X_145291831_145291933_+"; exonnum "5"; txlen "707";
X	sraer114_ss	exon	145291831	145291933	0.0172841867507903	+	.	gene_id "ENSRNOG00000049579"; transcript_id "ENSRNOG00000049579_tx_16"; exon_id "X_145291831_145291933_+"; exonnum "7"; txlen "853";
X	sraer114_ss	exon	145291831	145291933	0.0112524394952476	+	.	gene_id "ENSRNOG00000049579"; transcript_id "ENSRNOG00000049579_tx_17"; exon_id "X_145291831_145291933_+"; exonnum "5"; txlen "910";
X	sraer114_ss	exon	145291831	145291933	0.0112524394952476	+	.	gene_id "ENSRNOG00000049579"; transcript_id "ENSRNOG00000049579_tx_18"; exon_id "X_145291831_145291933_+"; exonnum "6"; txlen "1122";
X	sraer114_ss	exon	145291831	145291933	0.393225198740048	+	.	gene_id "ENSRNOG00000049579"; transcript_id "ENSRNOG00000049579_tx_2"; exon_id "X_145291831_145291933_+"; exonnum "4"; txlen "673";
X	sraer114_ss	exon	145291831	145291933	0.00100945512851793	+	.	gene_id "ENSRNOG00000049579"; transcript_id "ENSRNOG00000049579_tx_20"; exon_id "X_145291831_145291933_+"; exonnum "9"; txlen "1237";
X	sraer114_ss	exon	145291831	145291933	0.320502711372382	+	.	gene_id "ENSRNOG00000049579"; transcript_id "ENSRNOG00000049579_tx_3"; exon_id "X_145291831_145291933_+"; exonnum "5"; txlen "885";
X	sraer114_ss	exon	145291831	145291933	0.117261186495136	+	.	gene_id "ENSRNOG00000049579"; transcript_id "ENSRNOG00000049579_tx_4"; exon_id "X_145291831_145291933_+"; exonnum "5"; txlen "720";
X	sraer114_ss	exon	145291831	145291933	0.117261186495136	+	.	gene_id "ENSRNOG00000049579"; transcript_id "ENSRNOG00000049579_tx_5"; exon_id "X_145291831_145291933_+"; exonnum "4"; txlen "508";
X	sraer114_ss	exon	145291831	145291933	0.116426825379092	+	.	gene_id "ENSRNOG00000049579"; transcript_id "ENSRNOG00000049579_tx_6"; exon_id "X_145291831_145291933_+"; exonnum "6"; txlen "1048";
X	sraer114_ss	exon	145291831	145291933	0.116426825379092	+	.	gene_id "ENSRNOG00000049579"; transcript_id "ENSRNOG00000049579_tx_7"; exon_id "X_145291831_145291933_+"; exonnum "5"; txlen "836";
X	sraer114_ss	exon	145291831	145291933	0.0837162678229902	+	.	gene_id "ENSRNOG00000049579"; transcript_id "ENSRNOG00000049579_tx_8"; exon_id "X_145291831_145291933_+"; exonnum "7"; txlen "935";
X	sraer114_ss	exon	145291831	145291933	0.0495639456242954	+	.	gene_id "ENSRNOG00000049579"; transcript_id "ENSRNOG00000049579_tx_9"; exon_id "X_145291831_145291933_+"; exonnum "7"; txlen "1091";
X	ensembl	exon	145537639	145537857	0	+	.	gene_id "ENSRNOG00000074547"; gene_version "1"; transcript_id "ENSRNOT00000132181"; transcript_version "1"; exon_number "1"; gene_source "ensembl"; gene_biotype "lncRNA"; transcript_source "ensembl"; transcript_biotype "lncRNA"; exon_id "ENSRNOE00000674635"; exon_version "1";
X	ensembl	exon	145537639	145537857	0	+	.	gene_id "ENSRNOG00000074547"; gene_version "1"; transcript_id "ENSRNOT00000144418"; transcript_version "1"; exon_number "1"; gene_source "ensembl"; gene_biotype "lncRNA"; transcript_source "ensembl"; transcript_biotype "lncRNA"; exon_id "ENSRNOE00000674635"; exon_version "1"; tag "Ensembl_canonical";
X	ensembl	exon	145537639	145537857	0	+	.	gene_id "ENSRNOG00000074547"; gene_version "1"; transcript_id "ENSRNOT00000139000"; transcript_version "1"; exon_number "1"; gene_source "ensembl"; gene_biotype "lncRNA"; transcript_source "ensembl"; transcript_biotype "lncRNA"; exon_id "ENSRNOE00000674635"; exon_version "1";
X	ensembl	exon	145537639	145537857	0	+	.	gene_id "ENSRNOG00000074547"; gene_version "1"; transcript_id "ENSRNOT00000165851"; transcript_version "1"; exon_number "1"; gene_source "ensembl"; gene_biotype "lncRNA"; transcript_source "ensembl"; transcript_biotype "lncRNA"; exon_id "ENSRNOE00000674635"; exon_version "1";
X	ENSEMBL114_rn	exon	145537639	145537857	1.29443571032329	+	.	gene_id "ENSRNOG00000074547"; transcript_id "ENSRNOG00000074547_tx_3"; exon_id "X_145537639_145537857_+"; exonnum "1"; txlen "525";
X	ensembl	transcript	145537639	145597125	0	+	.	gene_id "ENSRNOG00000074547"; gene_version "1"; transcript_id "ENSRNOT00000144418"; transcript_version "1"; gene_source "ensembl"; gene_biotype "lncRNA"; transcript_source "ensembl"; transcript_biotype "lncRNA"; tag "Ensembl_canonical";
X	ensembl	transcript	145537639	145597125	0	+	.	gene_id "ENSRNOG00000074547"; gene_version "1"; transcript_id "ENSRNOT00000139000"; transcript_version "1"; gene_source "ensembl"; gene_biotype "lncRNA"; transcript_source "ensembl"; transcript_biotype "lncRNA";
X	ensembl	transcript	145537639	145597125	0	+	.	gene_id "ENSRNOG00000074547"; gene_version "1"; transcript_id "ENSRNOT00000165851"; transcript_version "1"; gene_source "ensembl"; gene_biotype "lncRNA"; transcript_source "ensembl"; transcript_biotype "lncRNA";
X	ensembl	gene	145537639	145605192	0	+	.	gene_id "ENSRNOG00000074547"; gene_version "1"; gene_source "ensembl"; gene_biotype "lncRNA";
X	ensembl	transcript	145537639	145605192	0	+	.	gene_id "ENSRNOG00000074547"; gene_version "1"; transcript_id "ENSRNOT00000132181"; transcript_version "1"; gene_source "ensembl"; gene_biotype "lncRNA"; transcript_source "ensembl"; transcript_biotype "lncRNA";
X	ensembl	exon	145540541	145540573	0	+	.	gene_id "ENSRNOG00000074547"; gene_version "1"; transcript_id "ENSRNOT00000144418"; transcript_version "1"; exon_number "2"; gene_source "ensembl"; gene_biotype "lncRNA"; transcript_source "ensembl"; transcript_biotype "lncRNA"; exon_id "ENSRNOE00000758982"; exon_version "1"; tag "Ensembl_canonical";
X	ensembl	exon	145540541	145540573	0	+	.	gene_id "ENSRNOG00000074547"; gene_version "1"; transcript_id "ENSRNOT00000139000"; transcript_version "1"; exon_number "2"; gene_source "ensembl"; gene_biotype "lncRNA"; transcript_source "ensembl"; transcript_biotype "lncRNA"; exon_id "ENSRNOE00000758982"; exon_version "1";
X	ENSEMBL114_rn	exon	145540541	145540573	1.29443571032329	+	.	gene_id "ENSRNOG00000074547"; transcript_id "ENSRNOG00000074547_tx_3"; exon_id "X_145540541_145540573_+"; exonnum "2"; txlen "525";
X	sraer114_mid	exon	145594509	145594568	1.29443571032329	+	.	gene_id "ENSRNOG00000074547"; transcript_id "ENSRNOG00000074547_tx_3"; exon_id "X_145594509_145594568_+"; exonnum "3"; txlen "525";
X	ensembl	exon	145594947	145595016	0	+	.	gene_id "ENSRNOG00000074547"; gene_version "1"; transcript_id "ENSRNOT00000144418"; transcript_version "1"; exon_number "3"; gene_source "ensembl"; gene_biotype "lncRNA"; transcript_source "ensembl"; transcript_biotype "lncRNA"; exon_id "ENSRNOE00000679793"; exon_version "1"; tag "Ensembl_canonical";
X	ensembl	exon	145594947	145595016	0	+	.	gene_id "ENSRNOG00000074547"; gene_version "1"; transcript_id "ENSRNOT00000139000"; transcript_version "1"; exon_number "3"; gene_source "ensembl"; gene_biotype "lncRNA"; transcript_source "ensembl"; transcript_biotype "lncRNA"; exon_id "ENSRNOE00000679793"; exon_version "1";
X	ENSEMBL114_rn	exon	145594947	145595016	1.29443571032329	+	.	gene_id "ENSRNOG00000074547"; transcript_id "ENSRNOG00000074547_tx_3"; exon_id "X_145594947_145595016_+"; exonnum "4"; txlen "525";
X	ensembl	exon	145594956	145595016	0	+	.	gene_id "ENSRNOG00000074547"; gene_version "1"; transcript_id "ENSRNOT00000165851"; transcript_version "1"; exon_number "2"; gene_source "ensembl"; gene_biotype "lncRNA"; transcript_source "ensembl"; transcript_biotype "lncRNA"; exon_id "ENSRNOE00000771736"; exon_version "1";
X	ensembl	exon	145595095	145595237	0	+	.	gene_id "ENSRNOG00000074547"; gene_version "1"; transcript_id "ENSRNOT00000165851"; transcript_version "1"; exon_number "3"; gene_source "ensembl"; gene_biotype "lncRNA"; transcript_source "ensembl"; transcript_biotype "lncRNA"; exon_id "ENSRNOE00000690779"; exon_version "1";
X	ENSEMBL114_rn	exon	145595095	145595237	1.29443571032329	+	.	gene_id "ENSRNOG00000074547"; transcript_id "ENSRNOG00000074547_tx_3"; exon_id "X_145595095_145595237_+"; exonnum "5"; txlen "525";
X	ensembl	exon	145595095	145595804	0	+	.	gene_id "ENSRNOG00000074547"; gene_version "1"; transcript_id "ENSRNOT00000139000"; transcript_version "1"; exon_number "4"; gene_source "ensembl"; gene_biotype "lncRNA"; transcript_source "ensembl"; transcript_biotype "lncRNA"; exon_id "ENSRNOE00000710583"; exon_version "1";
X	ensembl	exon	145595095	145597125	0	+	.	gene_id "ENSRNOG00000074547"; gene_version "1"; transcript_id "ENSRNOT00000144418"; transcript_version "1"; exon_number "4"; gene_source "ensembl"; gene_biotype "lncRNA"; transcript_source "ensembl"; transcript_biotype "lncRNA"; exon_id "ENSRNOE00000679077"; exon_version "1"; tag "Ensembl_canonical";
X	ensembl	exon	145595921	145597125	0	+	.	gene_id "ENSRNOG00000074547"; gene_version "1"; transcript_id "ENSRNOT00000139000"; transcript_version "1"; exon_number "5"; gene_source "ensembl"; gene_biotype "lncRNA"; transcript_source "ensembl"; transcript_biotype "lncRNA"; exon_id "ENSRNOE00000802659"; exon_version "1";
X	ensembl	exon	145595921	145597125	0	+	.	gene_id "ENSRNOG00000074547"; gene_version "1"; transcript_id "ENSRNOT00000165851"; transcript_version "1"; exon_number "4"; gene_source "ensembl"; gene_biotype "lncRNA"; transcript_source "ensembl"; transcript_biotype "lncRNA"; exon_id "ENSRNOE00000802659"; exon_version "1";
X	ensembl	exon	145603916	145604183	0	+	.	gene_id "ENSRNOG00000074547"; gene_version "1"; transcript_id "ENSRNOT00000132181"; transcript_version "1"; exon_number "2"; gene_source "ensembl"; gene_biotype "lncRNA"; transcript_source "ensembl"; transcript_biotype "lncRNA"; exon_id "ENSRNOE00000745388"; exon_version "1";
X	ensembl	exon	145604707	145605192	0	+	.	gene_id "ENSRNOG00000074547"; gene_version "1"; transcript_id "ENSRNOT00000132181"; transcript_version "1"; exon_number "3"; gene_source "ensembl"; gene_biotype "lncRNA"; transcript_source "ensembl"; transcript_biotype "lncRNA"; exon_id "ENSRNOE00000767435"; exon_version "1";
X	sraer114_es	exon	145640315	145640346	0.0182623271571467	+	.	gene_id "ENSRNOG00000026265"; transcript_id "ENSRNOG00000026265_tx_3"; exon_id "X_145640315_145640346_+"; exonnum "1"; txlen "2028";
X	sraer114_mid	exon	145640569	145640643	0.0182623271571467	+	.	gene_id "ENSRNOG00000026265"; transcript_id "ENSRNOG00000026265_tx_3"; exon_id "X_145640569_145640643_+"; exonnum "2"; txlen "2028";
X	sraer114_mid	exon	145641072	145641126	0.0182623271571467	+	.	gene_id "ENSRNOG00000026265"; transcript_id "ENSRNOG00000026265_tx_3"; exon_id "X_145641072_145641126_+"; exonnum "3"; txlen "2028";
X	sraer114_es	exon	145643229	145643282	22.5432248850944	+	.	gene_id "ENSRNOG00000026265"; transcript_id "ENSRNOG00000026265_tx_1"; exon_id "X_145643229_145643282_+"; exonnum "1"; txlen "1920";
X	ensembl	exon	145646830	145646894	0	+	.	gene_id "ENSRNOG00000026265"; gene_version "6"; transcript_id "ENSRNOT00000033723"; transcript_version "6"; exon_number "1"; gene_name "Magec2"; gene_source "ensembl"; gene_biotype "protein_coding"; transcript_name "Magec2-201"; transcript_source "ensembl"; transcript_biotype "protein_coding"; exon_id "ENSRNOE00000382277"; exon_version "3"; tag "Ensembl_canonical";
X	ensembl	five_prime_utr	145646830	145646894	0	+	.	gene_id "ENSRNOG00000026265"; gene_version "6"; transcript_id "ENSRNOT00000033723"; transcript_version "6"; gene_name "Magec2"; gene_source "ensembl"; gene_biotype "protein_coding"; transcript_name "Magec2-201"; transcript_source "ensembl"; transcript_biotype "protein_coding"; tag "Ensembl_canonical";
X	ensembl	gene	145646830	145651721	0	+	.	gene_id "ENSRNOG00000026265"; gene_version "6"; gene_name "Magec2"; gene_source "ensembl"; gene_biotype "protein_coding";
X	ensembl	transcript	145646830	145651721	0	+	.	gene_id "ENSRNOG00000026265"; gene_version "6"; transcript_id "ENSRNOT00000033723"; transcript_version "6"; gene_name "Magec2"; gene_source "ensembl"; gene_biotype "protein_coding"; transcript_name "Magec2-201"; transcript_source "ensembl"; transcript_biotype "protein_coding"; tag "Ensembl_canonical";
X	ensembl	exon	145649026	145649114	0	+	.	gene_id "ENSRNOG00000026265"; gene_version "6"; transcript_id "ENSRNOT00000033723"; transcript_version "6"; exon_number "2"; gene_name "Magec2"; gene_source "ensembl"; gene_biotype "protein_coding"; transcript_name "Magec2-201"; transcript_source "ensembl"; transcript_biotype "protein_coding"; exon_id "ENSRNOE00000382276"; exon_version "1"; tag "Ensembl_canonical";
X	ensembl	five_prime_utr	145649026	145649114	0	+	.	gene_id "ENSRNOG00000026265"; gene_version "6"; transcript_id "ENSRNOT00000033723"; transcript_version "6"; gene_name "Magec2"; gene_source "ensembl"; gene_biotype "protein_coding"; transcript_name "Magec2-201"; transcript_source "ensembl"; transcript_biotype "protein_coding"; tag "Ensembl_canonical";
X	ENSEMBL114_rn	exon	145649026	145649114	22.5432248850944	+	.	gene_id "ENSRNOG00000026265"; transcript_id "ENSRNOG00000026265_tx_1"; exon_id "X_145649026_145649114_+"; exonnum "2"; txlen "1920";
X	ENSEMBL114_rn	exon	145649026	145649114	0.0182623271571467	+	.	gene_id "ENSRNOG00000026265"; transcript_id "ENSRNOG00000026265_tx_3"; exon_id "X_145649026_145649114_+"; exonnum "4"; txlen "2028";
X	ensembl	exon	145649809	145649880	0	+	.	gene_id "ENSRNOG00000026265"; gene_version "6"; transcript_id "ENSRNOT00000033723"; transcript_version "6"; exon_number "3"; gene_name "Magec2"; gene_source "ensembl"; gene_biotype "protein_coding"; transcript_name "Magec2-201"; transcript_source "ensembl"; transcript_biotype "protein_coding"; exon_id "ENSRNOE00000382275"; exon_version "1"; tag "Ensembl_canonical";
X	ensembl	five_prime_utr	145649809	145649880	0	+	.	gene_id "ENSRNOG00000026265"; gene_version "6"; transcript_id "ENSRNOT00000033723"; transcript_version "6"; gene_name "Magec2"; gene_source "ensembl"; gene_biotype "protein_coding"; transcript_name "Magec2-201"; transcript_source "ensembl"; transcript_biotype "protein_coding"; tag "Ensembl_canonical";
X	ENSEMBL114_rn	exon	145649809	145649880	22.5432248850944	+	.	gene_id "ENSRNOG00000026265"; transcript_id "ENSRNOG00000026265_tx_1"; exon_id "X_145649809_145649880_+"; exonnum "3"; txlen "1920";
X	ENSEMBL114_rn	exon	145649809	145649880	0.0182623271571467	+	.	gene_id "ENSRNOG00000026265"; transcript_id "ENSRNOG00000026265_tx_3"; exon_id "X_145649809_145649880_+"; exonnum "5"; txlen "2028";
X	ensembl	five_prime_utr	145650017	145650027	0	+	.	gene_id "ENSRNOG00000026265"; gene_version "6"; transcript_id "ENSRNOT00000033723"; transcript_version "6"; gene_name "Magec2"; gene_source "ensembl"; gene_biotype "protein_coding"; transcript_name "Magec2-201"; transcript_source "ensembl"; transcript_biotype "protein_coding"; tag "Ensembl_canonical";
X	ensembl	exon	145650017	145651721	0	+	.	gene_id "ENSRNOG00000026265"; gene_version "6"; transcript_id "ENSRNOT00000033723"; transcript_version "6"; exon_number "4"; gene_name "Magec2"; gene_source "ensembl"; gene_biotype "protein_coding"; transcript_name "Magec2-201"; transcript_source "ensembl"; transcript_biotype "protein_coding"; exon_id "ENSRNOE00000284934"; exon_version "5"; tag "Ensembl_canonical";
X	ENSEMBL114_rn	exon	145650017	145651721	22.5432248850944	+	.	gene_id "ENSRNOG00000026265"; transcript_id "ENSRNOG00000026265_tx_1"; exon_id "X_145650017_145651721_+"; exonnum "4"; txlen "1920";
X	ENSEMBL114_rn	exon	145650017	145651721	0.0182623271571467	+	.	gene_id "ENSRNOG00000026265"; transcript_id "ENSRNOG00000026265_tx_3"; exon_id "X_145650017_145651721_+"; exonnum "6"; txlen "2028";
X	ensembl	start_codon	145650028	145650030	0	+	0	gene_id "ENSRNOG00000026265"; gene_version "6"; transcript_id "ENSRNOT00000033723"; transcript_version "6"; exon_number "4"; gene_name "Magec2"; gene_source "ensembl"; gene_biotype "protein_coding"; transcript_name "Magec2-201"; transcript_source "ensembl"; transcript_biotype "protein_coding"; tag "Ensembl_canonical";
X	ensembl	CDS	145650028	145651314	0	+	0	gene_id "ENSRNOG00000026265"; gene_version "6"; transcript_id "ENSRNOT00000033723"; transcript_version "6"; exon_number "4"; gene_name "Magec2"; gene_source "ensembl"; gene_biotype "protein_coding"; transcript_name "Magec2-201"; transcript_source "ensembl"; transcript_biotype "protein_coding"; protein_id "ENSRNOP00000034773"; protein_version "4"; tag "Ensembl_canonical";
X	ensembl	stop_codon	145651315	145651317	0	+	0	gene_id "ENSRNOG00000026265"; gene_version "6"; transcript_id "ENSRNOT00000033723"; transcript_version "6"; exon_number "4"; gene_name "Magec2"; gene_source "ensembl"; gene_biotype "protein_coding"; transcript_name "Magec2-201"; transcript_source "ensembl"; transcript_biotype "protein_coding"; tag "Ensembl_canonical";
X	ensembl	three_prime_utr	145651318	145651721	0	+	.	gene_id "ENSRNOG00000026265"; gene_version "6"; transcript_id "ENSRNOT00000033723"; transcript_version "6"; gene_name "Magec2"; gene_source "ensembl"; gene_biotype "protein_coding"; transcript_name "Magec2-201"; transcript_source "ensembl"; transcript_biotype "protein_coding"; tag "Ensembl_canonical";
X	ensembl	gene	146150018	146150124	0	+	.	gene_id "ENSRNOG00000053153"; gene_version "3"; gene_name "LOC120099397"; gene_source "ensembl"; gene_biotype "snRNA";
X	ensembl	transcript	146150018	146150124	0	+	.	gene_id "ENSRNOG00000053153"; gene_version "3"; transcript_id "ENSRNOT00000090669"; transcript_version "3"; gene_name "LOC120099397"; gene_source "ensembl"; gene_biotype "snRNA"; transcript_name "LOC120099397-201"; transcript_source "ensembl"; transcript_biotype "snRNA"; tag "Ensembl_canonical";
X	ensembl	exon	146150018	146150124	0	+	.	gene_id "ENSRNOG00000053153"; gene_version "3"; transcript_id "ENSRNOT00000090669"; transcript_version "3"; exon_number "1"; gene_name "LOC120099397"; gene_source "ensembl"; gene_biotype "snRNA"; transcript_name "LOC120099397-201"; transcript_source "ensembl"; transcript_biotype "snRNA"; exon_id "ENSRNOE00000522169"; exon_version "1"; tag "Ensembl_canonical";
X	sraer114_es	exon	146973466	146973529	0.16909281030898	+	.	gene_id "sraer114_gene_27511"; transcript_id "sraer114_gene_27511_tx_1"; exon_id "X_146973466_146973529_+"; exonnum "1"; txlen "1406";
X	sraer114_mid	exon	146973647	146973732	0.16909281030898	+	.	gene_id "sraer114_gene_27511"; transcript_id "sraer114_gene_27511_tx_1"; exon_id "X_146973647_146973732_+"; exonnum "2"; txlen "1406";
X	sraer114_mid	exon	146974156	146974205	0.16909281030898	+	.	gene_id "sraer114_gene_27511"; transcript_id "sraer114_gene_27511_tx_1"; exon_id "X_146974156_146974205_+"; exonnum "3"; txlen "1406";
X	sraer114_ss	exon	146975414	146976619	0.16909281030898	+	.	gene_id "sraer114_gene_27511"; transcript_id "sraer114_gene_27511_tx_1"; exon_id "X_146975414_146976619_+"; exonnum "4"; txlen "1406";
X	sraer114_es	exon	147102007	147102292	0.0269005213215828	+	.	gene_id "sraer114_gene_30294"; transcript_id "sraer114_gene_30294_tx_1"; exon_id "X_147102007_147102292_+"; exonnum "1"; txlen "770";
X	sraer114_mid	exon	147103283	147103424	0.0269005213215828	+	.	gene_id "sraer114_gene_30294"; transcript_id "sraer114_gene_30294_tx_1"; exon_id "X_147103283_147103424_+"; exonnum "2"; txlen "770";
X	sraer114_ss	exon	147106363	147106704	0.0269005213215828	+	.	gene_id "sraer114_gene_30294"; transcript_id "sraer114_gene_30294_tx_1"; exon_id "X_147106363_147106704_+"; exonnum "3"; txlen "770";
X	ensembl	exon	147544322	147544442	0	+	.	gene_id "ENSRNOG00000089645"; gene_version "1"; transcript_id "ENSRNOT00000138427"; transcript_version "1"; exon_number "1"; gene_source "ensembl"; gene_biotype "lncRNA"; transcript_source "ensembl"; transcript_biotype "lncRNA"; exon_id "ENSRNOE00000760181"; exon_version "1";
X	ensembl	transcript	147544322	147583798	0	+	.	gene_id "ENSRNOG00000089645"; gene_version "1"; transcript_id "ENSRNOT00000138427"; transcript_version "1"; gene_source "ensembl"; gene_biotype "lncRNA"; transcript_source "ensembl"; transcript_biotype "lncRNA";
X	ensembl	gene	147544322	147592508	0	+	.	gene_id "ENSRNOG00000089645"; gene_version "1"; gene_source "ensembl"; gene_biotype "lncRNA";
X	ensembl	exon	147544330	147544442	0	+	.	gene_id "ENSRNOG00000089645"; gene_version "1"; transcript_id "ENSRNOT00000171222"; transcript_version "1"; exon_number "1"; gene_source "ensembl"; gene_biotype "lncRNA"; transcript_source "ensembl"; transcript_biotype "lncRNA"; exon_id "ENSRNOE00000739649"; exon_version "1";
X	ensembl	transcript	147544330	147565870	0	+	.	gene_id "ENSRNOG00000089645"; gene_version "1"; transcript_id "ENSRNOT00000171222"; transcript_version "1"; gene_source "ensembl"; gene_biotype "lncRNA"; transcript_source "ensembl"; transcript_biotype "lncRNA";
X	ensembl	exon	147544338	147544442	0	+	.	gene_id "ENSRNOG00000089645"; gene_version "1"; transcript_id "ENSRNOT00000159721"; transcript_version "1"; exon_number "1"; gene_source "ensembl"; gene_biotype "lncRNA"; transcript_source "ensembl"; transcript_biotype "lncRNA"; exon_id "ENSRNOE00000743177"; exon_version "1"; tag "Ensembl_canonical";
X	ensembl	transcript	147544338	147592508	0	+	.	gene_id "ENSRNOG00000089645"; gene_version "1"; transcript_id "ENSRNOT00000159721"; transcript_version "1"; gene_source "ensembl"; gene_biotype "lncRNA"; transcript_source "ensembl"; transcript_biotype "lncRNA"; tag "Ensembl_canonical";
X	ensembl	exon	147558083	147558226	0	+	.	gene_id "ENSRNOG00000089645"; gene_version "1"; transcript_id "ENSRNOT00000138427"; transcript_version "1"; exon_number "2"; gene_source "ensembl"; gene_biotype "lncRNA"; transcript_source "ensembl"; transcript_biotype "lncRNA"; exon_id "ENSRNOE00000681147"; exon_version "1";
X	ensembl	exon	147558083	147558226	0	+	.	gene_id "ENSRNOG00000089645"; gene_version "1"; transcript_id "ENSRNOT00000171222"; transcript_version "1"; exon_number "2"; gene_source "ensembl"; gene_biotype "lncRNA"; transcript_source "ensembl"; transcript_biotype "lncRNA"; exon_id "ENSRNOE00000681147"; exon_version "1";
X	ensembl	exon	147565733	147565870	0	+	.	gene_id "ENSRNOG00000089645"; gene_version "1"; transcript_id "ENSRNOT00000171222"; transcript_version "1"; exon_number "3"; gene_source "ensembl"; gene_biotype "lncRNA"; transcript_source "ensembl"; transcript_biotype "lncRNA"; exon_id "ENSRNOE00000785093"; exon_version "1";
X	ensembl	exon	147575215	147575510	0	+	.	gene_id "ENSRNOG00000089645"; gene_version "1"; transcript_id "ENSRNOT00000138427"; transcript_version "1"; exon_number "3"; gene_source "ensembl"; gene_biotype "lncRNA"; transcript_source "ensembl"; transcript_biotype "lncRNA"; exon_id "ENSRNOE00000782461"; exon_version "1";
X	ensembl	exon	147575215	147575510	0	+	.	gene_id "ENSRNOG00000089645"; gene_version "1"; transcript_id "ENSRNOT00000159721"; transcript_version "1"; exon_number "2"; gene_source "ensembl"; gene_biotype "lncRNA"; transcript_source "ensembl"; transcript_biotype "lncRNA"; exon_id "ENSRNOE00000782461"; exon_version "1"; tag "Ensembl_canonical";
X	ensembl	exon	147583341	147583798	0	+	.	gene_id "ENSRNOG00000089645"; gene_version "1"; transcript_id "ENSRNOT00000138427"; transcript_version "1"; exon_number "4"; gene_source "ensembl"; gene_biotype "lncRNA"; transcript_source "ensembl"; transcript_biotype "lncRNA"; exon_id "ENSRNOE00000796146"; exon_version "1";
X	ensembl	exon	147585941	147586039	0	+	.	gene_id "ENSRNOG00000089645"; gene_version "1"; transcript_id "ENSRNOT00000159721"; transcript_version "1"; exon_number "3"; gene_source "ensembl"; gene_biotype "lncRNA"; transcript_source "ensembl"; transcript_biotype "lncRNA"; exon_id "ENSRNOE00000733922"; exon_version "1"; tag "Ensembl_canonical";
X	ensembl	exon	147586925	147587011	0	+	.	gene_id "ENSRNOG00000089645"; gene_version "1"; transcript_id "ENSRNOT00000159721"; transcript_version "1"; exon_number "4"; gene_source "ensembl"; gene_biotype "lncRNA"; transcript_source "ensembl"; transcript_biotype "lncRNA"; exon_id "ENSRNOE00000809197"; exon_version "1"; tag "Ensembl_canonical";
X	ensembl	exon	147588221	147588349	0	+	.	gene_id "ENSRNOG00000089645"; gene_version "1"; transcript_id "ENSRNOT00000159721"; transcript_version "1"; exon_number "5"; gene_source "ensembl"; gene_biotype "lncRNA"; transcript_source "ensembl"; transcript_biotype "lncRNA"; exon_id "ENSRNOE00000672132"; exon_version "1"; tag "Ensembl_canonical";
X	ensembl	exon	147590455	147590631	0	+	.	gene_id "ENSRNOG00000089645"; gene_version "1"; transcript_id "ENSRNOT00000159721"; transcript_version "1"; exon_number "6"; gene_source "ensembl"; gene_biotype "lncRNA"; transcript_source "ensembl"; transcript_biotype "lncRNA"; exon_id "ENSRNOE00000772494"; exon_version "1"; tag "Ensembl_canonical";
X	ensembl	exon	147592321	147592508	0	+	.	gene_id "ENSRNOG00000089645"; gene_version "1"; transcript_id "ENSRNOT00000159721"; transcript_version "1"; exon_number "7"; gene_source "ensembl"; gene_biotype "lncRNA"; transcript_source "ensembl"; transcript_biotype "lncRNA"; exon_id "ENSRNOE00000805805"; exon_version "1"; tag "Ensembl_canonical";
X	sraer114_es	exon	147603112	147603556	0.966092729162735	+	.	gene_id "ENSRNOG00000023016"; transcript_id "ENSRNOG00000023016_tx_2"; exon_id "X_147603112_147603556_+"; exonnum "1"; txlen "2291";
X	sraer114_es	exon	147603112	147603556	0.107808238741384	+	.	gene_id "ENSRNOG00000023016"; transcript_id "ENSRNOG00000023016_tx_3"; exon_id "X_147603112_147603556_+"; exonnum "1"; txlen "2589";
X	sraer114_es	exon	147603112	147603556	0.101903178287897	+	.	gene_id "ENSRNOG00000023016"; transcript_id "ENSRNOG00000023016_tx_4"; exon_id "X_147603112_147603556_+"; exonnum "1"; txlen "2762";
X	sraer114_mid	exon	147604257	147604339	0.966092729162735	+	.	gene_id "ENSRNOG00000023016"; transcript_id "ENSRNOG00000023016_tx_2"; exon_id "X_147604257_147604339_+"; exonnum "2"; txlen "2291";
X	sraer114_mid	exon	147604257	147604339	0.107808238741384	+	.	gene_id "ENSRNOG00000023016"; transcript_id "ENSRNOG00000023016_tx_3"; exon_id "X_147604257_147604339_+"; exonnum "2"; txlen "2589";
X	sraer114_mid	exon	147604257	147604339	0.101903178287897	+	.	gene_id "ENSRNOG00000023016"; transcript_id "ENSRNOG00000023016_tx_4"; exon_id "X_147604257_147604339_+"; exonnum "2"; txlen "2762";
X	sraer114_mid	exon	147605589	147605636	0.966092729162735	+	.	gene_id "ENSRNOG00000023016"; transcript_id "ENSRNOG00000023016_tx_2"; exon_id "X_147605589_147605636_+"; exonnum "3"; txlen "2291";
X	sraer114_mid	exon	147605589	147605636	0.107808238741384	+	.	gene_id "ENSRNOG00000023016"; transcript_id "ENSRNOG00000023016_tx_3"; exon_id "X_147605589_147605636_+"; exonnum "3"; txlen "2589";
X	sraer114_mid	exon	147605589	147605636	0.101903178287897	+	.	gene_id "ENSRNOG00000023016"; transcript_id "ENSRNOG00000023016_tx_4"; exon_id "X_147605589_147605636_+"; exonnum "3"; txlen "2762";
X	sraer114_mid	exon	147606551	147606628	0.107808238741384	+	.	gene_id "ENSRNOG00000023016"; transcript_id "ENSRNOG00000023016_tx_3"; exon_id "X_147606551_147606628_+"; exonnum "4"; txlen "2589";
X	sraer114_mid	exon	147606551	147606628	0.101903178287897	+	.	gene_id "ENSRNOG00000023016"; transcript_id "ENSRNOG00000023016_tx_4"; exon_id "X_147606551_147606628_+"; exonnum "4"; txlen "2762";
X	sraer114_mid	exon	147607418	147607637	0.107808238741384	+	.	gene_id "ENSRNOG00000023016"; transcript_id "ENSRNOG00000023016_tx_3"; exon_id "X_147607418_147607637_+"; exonnum "5"; txlen "2589";
X	sraer114_mid	exon	147607418	147607637	0.101903178287897	+	.	gene_id "ENSRNOG00000023016"; transcript_id "ENSRNOG00000023016_tx_4"; exon_id "X_147607418_147607637_+"; exonnum "5"; txlen "2762";
X	sraer114_mid	exon	147655697	147656034	0.101903178287897	+	.	gene_id "ENSRNOG00000023016"; transcript_id "ENSRNOG00000023016_tx_4"; exon_id "X_147655697_147656034_+"; exonnum "6"; txlen "2762";
X	ensembl	exon	147655721	147656034	0	+	.	gene_id "ENSRNOG00000023016"; gene_version "6"; transcript_id "ENSRNOT00000102737"; transcript_version "2"; exon_number "1"; gene_name "Magea9"; gene_source "ensembl"; gene_biotype "protein_coding"; transcript_name "Magea9-202"; transcript_source "ensembl"; transcript_biotype "protein_coding"; exon_id "ENSRNOE00000637123"; exon_version "2"; tag "Ensembl_canonical";
X	ensembl	five_prime_utr	147655721	147656034	0	+	.	gene_id "ENSRNOG00000023016"; gene_version "6"; transcript_id "ENSRNOT00000102737"; transcript_version "2"; gene_name "Magea9"; gene_source "ensembl"; gene_biotype "protein_coding"; transcript_name "Magea9-202"; transcript_source "ensembl"; transcript_biotype "protein_coding"; tag "Ensembl_canonical";
X	ensembl	gene	147655721	147661093	0	+	.	gene_id "ENSRNOG00000023016"; gene_version "6"; gene_name "Magea9"; gene_source "ensembl"; gene_biotype "protein_coding";
X	ensembl	transcript	147655721	147661093	0	+	.	gene_id "ENSRNOG00000023016"; gene_version "6"; transcript_id "ENSRNOT00000102737"; transcript_version "2"; gene_name "Magea9"; gene_source "ensembl"; gene_biotype "protein_coding"; transcript_name "Magea9-202"; transcript_source "ensembl"; transcript_biotype "protein_coding"; tag "Ensembl_canonical";
X	sraer114_mid	exon	147655870	147656034	0.966092729162735	+	.	gene_id "ENSRNOG00000023016"; transcript_id "ENSRNOG00000023016_tx_2"; exon_id "X_147655870_147656034_+"; exonnum "4"; txlen "2291";
X	sraer114_mid	exon	147655870	147656034	0.107808238741384	+	.	gene_id "ENSRNOG00000023016"; transcript_id "ENSRNOG00000023016_tx_3"; exon_id "X_147655870_147656034_+"; exonnum "6"; txlen "2589";
X	ensembl	exon	147656669	147656794	0	+	.	gene_id "ENSRNOG00000023016"; gene_version "6"; transcript_id "ENSRNOT00000037881"; transcript_version "6"; exon_number "1"; gene_name "Magea9"; gene_source "ensembl"; gene_biotype "protein_coding"; transcript_name "Magea9-201"; transcript_source "ensembl"; transcript_biotype "protein_coding"; exon_id "ENSRNOE00000665960"; exon_version "2";
X	ensembl	five_prime_utr	147656669	147656794	0	+	.	gene_id "ENSRNOG00000023016"; gene_version "6"; transcript_id "ENSRNOT00000037881"; transcript_version "6"; gene_name "Magea9"; gene_source "ensembl"; gene_biotype "protein_coding"; transcript_name "Magea9-201"; transcript_source "ensembl"; transcript_biotype "protein_coding";
X	ensembl	transcript	147656669	147661092	0	+	.	gene_id "ENSRNOG00000023016"; gene_version "6"; transcript_id "ENSRNOT00000037881"; transcript_version "6"; gene_name "Magea9"; gene_source "ensembl"; gene_biotype "protein_coding"; transcript_name "Magea9-201"; transcript_source "ensembl"; transcript_biotype "protein_coding";
X	ensembl	exon	147658259	147658344	0	+	.	gene_id "ENSRNOG00000023016"; gene_version "6"; transcript_id "ENSRNOT00000037881"; transcript_version "6"; exon_number "2"; gene_name "Magea9"; gene_source "ensembl"; gene_biotype "protein_coding"; transcript_name "Magea9-201"; transcript_source "ensembl"; transcript_biotype "protein_coding"; exon_id "ENSRNOE00000655771"; exon_version "1";
X	ensembl	five_prime_utr	147658259	147658344	0	+	.	gene_id "ENSRNOG00000023016"; gene_version "6"; transcript_id "ENSRNOT00000037881"; transcript_version "6"; gene_name "Magea9"; gene_source "ensembl"; gene_biotype "protein_coding"; transcript_name "Magea9-201"; transcript_source "ensembl"; transcript_biotype "protein_coding";
X	ensembl	exon	147658259	147658344	0	+	.	gene_id "ENSRNOG00000023016"; gene_version "6"; transcript_id "ENSRNOT00000102737"; transcript_version "2"; exon_number "2"; gene_name "Magea9"; gene_source "ensembl"; gene_biotype "protein_coding"; transcript_name "Magea9-202"; transcript_source "ensembl"; transcript_biotype "protein_coding"; exon_id "ENSRNOE00000655771"; exon_version "1"; tag "Ensembl_canonical";
X	ensembl	five_prime_utr	147658259	147658344	0	+	.	gene_id "ENSRNOG00000023016"; gene_version "6"; transcript_id "ENSRNOT00000102737"; transcript_version "2"; gene_name "Magea9"; gene_source "ensembl"; gene_biotype "protein_coding"; transcript_name "Magea9-202"; transcript_source "ensembl"; transcript_biotype "protein_coding"; tag "Ensembl_canonical";
X	ENSEMBL114_rn	exon	147658259	147658344	0.966092729162735	+	.	gene_id "ENSRNOG00000023016"; transcript_id "ENSRNOG00000023016_tx_2"; exon_id "X_147658259_147658344_+"; exonnum "5"; txlen "2291";
X	ENSEMBL114_rn	exon	147658259	147658344	0.107808238741384	+	.	gene_id "ENSRNOG00000023016"; transcript_id "ENSRNOG00000023016_tx_3"; exon_id "X_147658259_147658344_+"; exonnum "7"; txlen "2589";
X	ENSEMBL114_rn	exon	147658259	147658344	0.101903178287897	+	.	gene_id "ENSRNOG00000023016"; transcript_id "ENSRNOG00000023016_tx_4"; exon_id "X_147658259_147658344_+"; exonnum "7"; txlen "2762";
X	ensembl	exon	147659114	147659184	0	+	.	gene_id "ENSRNOG00000023016"; gene_version "6"; transcript_id "ENSRNOT00000037881"; transcript_version "6"; exon_number "3"; gene_name "Magea9"; gene_source "ensembl"; gene_biotype "protein_coding"; transcript_name "Magea9-201"; transcript_source "ensembl"; transcript_biotype "protein_coding"; exon_id "ENSRNOE00000382214"; exon_version "1";
X	ensembl	five_prime_utr	147659114	147659184	0	+	.	gene_id "ENSRNOG00000023016"; gene_version "6"; transcript_id "ENSRNOT00000037881"; transcript_version "6"; gene_name "Magea9"; gene_source "ensembl"; gene_biotype "protein_coding"; transcript_name "Magea9-201"; transcript_source "ensembl"; transcript_biotype "protein_coding";
X	ensembl	exon	147659114	147659184	0	+	.	gene_id "ENSRNOG00000023016"; gene_version "6"; transcript_id "ENSRNOT00000102737"; transcript_version "2"; exon_number "3"; gene_name "Magea9"; gene_source "ensembl"; gene_biotype "protein_coding"; transcript_name "Magea9-202"; transcript_source "ensembl"; transcript_biotype "protein_coding"; exon_id "ENSRNOE00000382214"; exon_version "1"; tag "Ensembl_canonical";
X	ensembl	five_prime_utr	147659114	147659184	0	+	.	gene_id "ENSRNOG00000023016"; gene_version "6"; transcript_id "ENSRNOT00000102737"; transcript_version "2"; gene_name "Magea9"; gene_source "ensembl"; gene_biotype "protein_coding"; transcript_name "Magea9-202"; transcript_source "ensembl"; transcript_biotype "protein_coding"; tag "Ensembl_canonical";
X	ENSEMBL114_rn	exon	147659114	147659184	0.966092729162735	+	.	gene_id "ENSRNOG00000023016"; transcript_id "ENSRNOG00000023016_tx_2"; exon_id "X_147659114_147659184_+"; exonnum "6"; txlen "2291";
X	ENSEMBL114_rn	exon	147659114	147659184	0.107808238741384	+	.	gene_id "ENSRNOG00000023016"; transcript_id "ENSRNOG00000023016_tx_3"; exon_id "X_147659114_147659184_+"; exonnum "8"; txlen "2589";
X	ENSEMBL114_rn	exon	147659114	147659184	0.101903178287897	+	.	gene_id "ENSRNOG00000023016"; transcript_id "ENSRNOG00000023016_tx_4"; exon_id "X_147659114_147659184_+"; exonnum "8"; txlen "2762";
X	ensembl	five_prime_utr	147659700	147659764	0	+	.	gene_id "ENSRNOG00000023016"; gene_version "6"; transcript_id "ENSRNOT00000037881"; transcript_version "6"; gene_name "Magea9"; gene_source "ensembl"; gene_biotype "protein_coding"; transcript_name "Magea9-201"; transcript_source "ensembl"; transcript_biotype "protein_coding";
X	ensembl	five_prime_utr	147659700	147659764	0	+	.	gene_id "ENSRNOG00000023016"; gene_version "6"; transcript_id "ENSRNOT00000102737"; transcript_version "2"; gene_name "Magea9"; gene_source "ensembl"; gene_biotype "protein_coding"; transcript_name "Magea9-202"; transcript_source "ensembl"; transcript_biotype "protein_coding"; tag "Ensembl_canonical";
X	ensembl	exon	147659700	147661092	0	+	.	gene_id "ENSRNOG00000023016"; gene_version "6"; transcript_id "ENSRNOT00000037881"; transcript_version "6"; exon_number "4"; gene_name "Magea9"; gene_source "ensembl"; gene_biotype "protein_coding"; transcript_name "Magea9-201"; transcript_source "ensembl"; transcript_biotype "protein_coding"; exon_id "ENSRNOE00000276016"; exon_version "4";
X	ENSEMBL114_rn	exon	147659700	147661092	0.966092729162735	+	.	gene_id "ENSRNOG00000023016"; transcript_id "ENSRNOG00000023016_tx_2"; exon_id "X_147659700_147661092_+"; exonnum "7"; txlen "2291";
X	ENSEMBL114_rn	exon	147659700	147661092	0.107808238741384	+	.	gene_id "ENSRNOG00000023016"; transcript_id "ENSRNOG00000023016_tx_3"; exon_id "X_147659700_147661092_+"; exonnum "9"; txlen "2589";
X	ENSEMBL114_rn	exon	147659700	147661092	0.101903178287897	+	.	gene_id "ENSRNOG00000023016"; transcript_id "ENSRNOG00000023016_tx_4"; exon_id "X_147659700_147661092_+"; exonnum "9"; txlen "2762";
X	ensembl	exon	147659700	147661093	0	+	.	gene_id "ENSRNOG00000023016"; gene_version "6"; transcript_id "ENSRNOT00000102737"; transcript_version "2"; exon_number "4"; gene_name "Magea9"; gene_source "ensembl"; gene_biotype "protein_coding"; transcript_name "Magea9-202"; transcript_source "ensembl"; transcript_biotype "protein_coding"; exon_id "ENSRNOE00000750238"; exon_version "1"; tag "Ensembl_canonical";
X	ensembl	start_codon	147659765	147659767	0	+	0	gene_id "ENSRNOG00000023016"; gene_version "6"; transcript_id "ENSRNOT00000037881"; transcript_version "6"; exon_number "4"; gene_name "Magea9"; gene_source "ensembl"; gene_biotype "protein_coding"; transcript_name "Magea9-201"; transcript_source "ensembl"; transcript_biotype "protein_coding";
X	ensembl	start_codon	147659765	147659767	0	+	0	gene_id "ENSRNOG00000023016"; gene_version "6"; transcript_id "ENSRNOT00000102737"; transcript_version "2"; exon_number "4"; gene_name "Magea9"; gene_source "ensembl"; gene_biotype "protein_coding"; transcript_name "Magea9-202"; transcript_source "ensembl"; transcript_biotype "protein_coding"; tag "Ensembl_canonical";
X	ensembl	CDS	147659765	147660664	0	+	0	gene_id "ENSRNOG00000023016"; gene_version "6"; transcript_id "ENSRNOT00000037881"; transcript_version "6"; exon_number "4"; gene_name "Magea9"; gene_source "ensembl"; gene_biotype "protein_coding"; transcript_name "Magea9-201"; transcript_source "ensembl"; transcript_biotype "protein_coding"; protein_id "ENSRNOP00000053408"; protein_version "2";
X	ensembl	CDS	147659765	147660664	0	+	0	gene_id "ENSRNOG00000023016"; gene_version "6"; transcript_id "ENSRNOT00000102737"; transcript_version "2"; exon_number "4"; gene_name "Magea9"; gene_source "ensembl"; gene_biotype "protein_coding"; transcript_name "Magea9-202"; transcript_source "ensembl"; transcript_biotype "protein_coding"; protein_id "ENSRNOP00000082572"; protein_version "1"; tag "Ensembl_canonical";
X	ensembl	stop_codon	147660665	147660667	0	+	0	gene_id "ENSRNOG00000023016"; gene_version "6"; transcript_id "ENSRNOT00000037881"; transcript_version "6"; exon_number "4"; gene_name "Magea9"; gene_source "ensembl"; gene_biotype "protein_coding"; transcript_name "Magea9-201"; transcript_source "ensembl"; transcript_biotype "protein_coding";
X	ensembl	stop_codon	147660665	147660667	0	+	0	gene_id "ENSRNOG00000023016"; gene_version "6"; transcript_id "ENSRNOT00000102737"; transcript_version "2"; exon_number "4"; gene_name "Magea9"; gene_source "ensembl"; gene_biotype "protein_coding"; transcript_name "Magea9-202"; transcript_source "ensembl"; transcript_biotype "protein_coding"; tag "Ensembl_canonical";
X	ensembl	three_prime_utr	147660668	147661092	0	+	.	gene_id "ENSRNOG00000023016"; gene_version "6"; transcript_id "ENSRNOT00000037881"; transcript_version "6"; gene_name "Magea9"; gene_source "ensembl"; gene_biotype "protein_coding"; transcript_name "Magea9-201"; transcript_source "ensembl"; transcript_biotype "protein_coding";
X	ensembl	three_prime_utr	147660668	147661093	0	+	.	gene_id "ENSRNOG00000023016"; gene_version "6"; transcript_id "ENSRNOT00000102737"; transcript_version "2"; gene_name "Magea9"; gene_source "ensembl"; gene_biotype "protein_coding"; transcript_name "Magea9-202"; transcript_source "ensembl"; transcript_biotype "protein_coding"; tag "Ensembl_canonical";
X	sraer114_es	exon	147668319	147669044	0.135991071714745	+	.	gene_id "sraer114_gene_19388"; transcript_id "sraer114_gene_19388_tx_1"; exon_id "X_147668319_147669044_+"; exonnum "1"; txlen "2223";
X	sraer114_es	exon	147668319	147669044	0.0273972439884288	+	.	gene_id "sraer114_gene_19388"; transcript_id "sraer114_gene_19388_tx_12"; exon_id "X_147668319_147669044_+"; exonnum "1"; txlen "1709";
X	sraer114_es	exon	147668319	147669044	0.0259295344890487	+	.	gene_id "sraer114_gene_19388"; transcript_id "sraer114_gene_19388_tx_17"; exon_id "X_147668319_147669044_+"; exonnum "1"; txlen "1923";
X	sraer114_es	exon	147668319	147669044	0.0156555679933879	+	.	gene_id "sraer114_gene_19388"; transcript_id "sraer114_gene_19388_tx_25"; exon_id "X_147668319_147669044_+"; exonnum "1"; txlen "2331";
X	sraer114_es	exon	147668319	147669044	0.0156555679933879	+	.	gene_id "sraer114_gene_19388"; transcript_id "sraer114_gene_19388_tx_28"; exon_id "X_147668319_147669044_+"; exonnum "1"; txlen "2427";
X	sraer114_es	exon	147668319	147669044	0.0156555679933879	+	.	gene_id "sraer114_gene_19388"; transcript_id "sraer114_gene_19388_tx_31"; exon_id "X_147668319_147669044_+"; exonnum "1"; txlen "1935";
X	sraer114_es	exon	147668319	147669044	0.0151663314935945	+	.	gene_id "sraer114_gene_19388"; transcript_id "sraer114_gene_19388_tx_34"; exon_id "X_147668319_147669044_+"; exonnum "1"; txlen "2213";
X	sraer114_es	exon	147668319	147669044	0.014775661130639	+	.	gene_id "sraer114_gene_19388"; transcript_id "sraer114_gene_19388_tx_38"; exon_id "X_147668319_147669044_+"; exonnum "1"; txlen "2397";
X	sraer114_es	exon	147668319	147669044	0.0394163641586133	+	.	gene_id "sraer114_gene_19388"; transcript_id "sraer114_gene_19388_tx_4"; exon_id "X_147668319_147669044_+"; exonnum "1"; txlen "2105";
X	sraer114_es	exon	147668319	147669044	0.00929549349607407	+	.	gene_id "sraer114_gene_19388"; transcript_id "sraer114_gene_19388_tx_47"; exon_id "X_147668319_147669044_+"; exonnum "1"; txlen "2109";
X	sraer114_es	exon	147668319	147669044	0.0323230633960411	+	.	gene_id "sraer114_gene_19388"; transcript_id "sraer114_gene_19388_tx_5"; exon_id "X_147668319_147669044_+"; exonnum "1"; txlen "2319";
X	sraer114_es	exon	147668319	147669044	0.0273972439884288	+	.	gene_id "sraer114_gene_19388"; transcript_id "sraer114_gene_19388_tx_9"; exon_id "X_147668319_147669044_+"; exonnum "1"; txlen "1827";
X	sraer114_es	exon	147676331	147676473	0.0127201489946277	+	.	gene_id "sraer114_gene_19388"; transcript_id "sraer114_gene_19388_tx_39"; exon_id "X_147676331_147676473_+"; exonnum "1"; txlen "1640";
X	sraer114_es	exon	147676331	147676473	0.0127201489946277	+	.	gene_id "sraer114_gene_19388"; transcript_id "sraer114_gene_19388_tx_40"; exon_id "X_147676331_147676473_+"; exonnum "1"; txlen "1244";
X	sraer114_es	exon	147676331	147676473	0.0127201489946277	+	.	gene_id "sraer114_gene_19388"; transcript_id "sraer114_gene_19388_tx_41"; exon_id "X_147676331_147676473_+"; exonnum "1"; txlen "1736";
X	sraer114_es	exon	147676331	147676473	0.0127201489946277	+	.	gene_id "sraer114_gene_19388"; transcript_id "sraer114_gene_19388_tx_42"; exon_id "X_147676331_147676473_+"; exonnum "1"; txlen "1522";
X	sraer114_es	exon	147676331	147676473	0.0127201489946277	+	.	gene_id "sraer114_gene_19388"; transcript_id "sraer114_gene_19388_tx_43"; exon_id "X_147676331_147676473_+"; exonnum "1"; txlen "1748";
X	sraer114_es	exon	147676515	147676599	0.0273972439884288	+	.	gene_id "sraer114_gene_19388"; transcript_id "sraer114_gene_19388_tx_10"; exon_id "X_147676515_147676599_+"; exonnum "1"; txlen "1186";
X	sraer114_es	exon	147676515	147676599	0.0273972439884288	+	.	gene_id "sraer114_gene_19388"; transcript_id "sraer114_gene_19388_tx_13"; exon_id "X_147676515_147676599_+"; exonnum "1"; txlen "1068";
X	sraer114_es	exon	147676515	147676599	0.0259295344890487	+	.	gene_id "sraer114_gene_19388"; transcript_id "sraer114_gene_19388_tx_15"; exon_id "X_147676515_147676599_+"; exonnum "1"; txlen "1678";
X	sraer114_es	exon	147676515	147676599	0.0259295344890487	+	.	gene_id "sraer114_gene_19388"; transcript_id "sraer114_gene_19388_tx_18"; exon_id "X_147676515_147676599_+"; exonnum "1"; txlen "1282";
X	sraer114_es	exon	147676515	147676599	0.0156555679933879	+	.	gene_id "sraer114_gene_19388"; transcript_id "sraer114_gene_19388_tx_26"; exon_id "X_147676515_147676599_+"; exonnum "1"; txlen "1690";
X	sraer114_es	exon	147676515	147676599	0.0156555679933879	+	.	gene_id "sraer114_gene_19388"; transcript_id "sraer114_gene_19388_tx_29"; exon_id "X_147676515_147676599_+"; exonnum "1"; txlen "1786";
X	sraer114_es	exon	147676515	147676599	0.0503913594787173	+	.	gene_id "sraer114_gene_19388"; transcript_id "sraer114_gene_19388_tx_3"; exon_id "X_147676515_147676599_+"; exonnum "1"; txlen "1582";
X	sraer114_es	exon	147676515	147676599	0.0151663314935945	+	.	gene_id "sraer114_gene_19388"; transcript_id "sraer114_gene_19388_tx_35"; exon_id "X_147676515_147676599_+"; exonnum "1"; txlen "1572";
X	sraer114_es	exon	147676515	147676599	0.00929549349607407	+	.	gene_id "sraer114_gene_19388"; transcript_id "sraer114_gene_19388_tx_45"; exon_id "X_147676515_147676599_+"; exonnum "1"; txlen "1756";
X	sraer114_es	exon	147676515	147676599	0.00929549349607407	+	.	gene_id "sraer114_gene_19388"; transcript_id "sraer114_gene_19388_tx_48"; exon_id "X_147676515_147676599_+"; exonnum "1"; txlen "1468";
X	sraer114_es	exon	147676515	147676599	0.028864953487809	+	.	gene_id "sraer114_gene_19388"; transcript_id "sraer114_gene_19388_tx_7"; exon_id "X_147676515_147676599_+"; exonnum "1"; txlen "1464";
X	sraer114_es	exon	147679227	147679305	0.0273972439884288	+	.	gene_id "sraer114_gene_19388"; transcript_id "sraer114_gene_19388_tx_11"; exon_id "X_147679227_147679305_+"; exonnum "1"; txlen "1062";
X	sraer114_es	exon	147679227	147679305	0.0259295344890487	+	.	gene_id "sraer114_gene_19388"; transcript_id "sraer114_gene_19388_tx_14"; exon_id "X_147679227_147679305_+"; exonnum "1"; txlen "1672";
X	sraer114_es	exon	147679227	147679305	0.0259295344890487	+	.	gene_id "sraer114_gene_19388"; transcript_id "sraer114_gene_19388_tx_16"; exon_id "X_147679227_147679305_+"; exonnum "1"; txlen "1276";
X	sraer114_es	exon	147679227	147679305	0.0699608194704522	+	.	gene_id "sraer114_gene_19388"; transcript_id "sraer114_gene_19388_tx_2"; exon_id "X_147679227_147679305_+"; exonnum "1"; txlen "1576";
X	sraer114_es	exon	147679227	147679305	0.0156555679933879	+	.	gene_id "sraer114_gene_19388"; transcript_id "sraer114_gene_19388_tx_24"; exon_id "X_147679227_147679305_+"; exonnum "1"; txlen "1684";
X	sraer114_es	exon	147679227	147679305	0.0156555679933879	+	.	gene_id "sraer114_gene_19388"; transcript_id "sraer114_gene_19388_tx_27"; exon_id "X_147679227_147679305_+"; exonnum "1"; txlen "1780";
X	sraer114_es	exon	147679227	147679305	0.0156555679933879	+	.	gene_id "sraer114_gene_19388"; transcript_id "sraer114_gene_19388_tx_30"; exon_id "X_147679227_147679305_+"; exonnum "1"; txlen "1288";
X	sraer114_es	exon	147679227	147679305	0.0151663314935945	+	.	gene_id "sraer114_gene_19388"; transcript_id "sraer114_gene_19388_tx_33"; exon_id "X_147679227_147679305_+"; exonnum "1"; txlen "1566";
X	sraer114_es	exon	147679227	147679305	0.0151663314935945	+	.	gene_id "sraer114_gene_19388"; transcript_id "sraer114_gene_19388_tx_36"; exon_id "X_147679227_147679305_+"; exonnum "1"; txlen "1170";
X	sraer114_es	exon	147679227	147679305	0.00929549349607407	+	.	gene_id "sraer114_gene_19388"; transcript_id "sraer114_gene_19388_tx_44"; exon_id "X_147679227_147679305_+"; exonnum "1"; txlen "1750";
X	sraer114_es	exon	147679227	147679305	0.00929549349607407	+	.	gene_id "sraer114_gene_19388"; transcript_id "sraer114_gene_19388_tx_46"; exon_id "X_147679227_147679305_+"; exonnum "1"; txlen "1462";
X	sraer114_es	exon	147679227	147679305	0.028864953487809	+	.	gene_id "sraer114_gene_19388"; transcript_id "sraer114_gene_19388_tx_6"; exon_id "X_147679227_147679305_+"; exonnum "1"; txlen "1458";
X	sraer114_es	exon	147679227	147679305	0.0273972439884288	+	.	gene_id "sraer114_gene_19388"; transcript_id "sraer114_gene_19388_tx_8"; exon_id "X_147679227_147679305_+"; exonnum "1"; txlen "1180";
X	sraer114_es	exon	147679381	147679488	0.024951061489462	+	.	gene_id "sraer114_gene_19388"; transcript_id "sraer114_gene_19388_tx_19"; exon_id "X_147679381_147679488_+"; exonnum "1"; txlen "1605";
X	sraer114_es	exon	147679381	147679488	0.024951061489462	+	.	gene_id "sraer114_gene_19388"; transcript_id "sraer114_gene_19388_tx_20"; exon_id "X_147679381_147679488_+"; exonnum "1"; txlen "1209";
X	sraer114_es	exon	147679381	147679488	0.024951061489462	+	.	gene_id "sraer114_gene_19388"; transcript_id "sraer114_gene_19388_tx_21"; exon_id "X_147679381_147679488_+"; exonnum "1"; txlen "1701";
X	sraer114_es	exon	147679381	147679488	0.024951061489462	+	.	gene_id "sraer114_gene_19388"; transcript_id "sraer114_gene_19388_tx_22"; exon_id "X_147679381_147679488_+"; exonnum "1"; txlen "1487";
X	sraer114_es	exon	147679381	147679488	0.024951061489462	+	.	gene_id "sraer114_gene_19388"; transcript_id "sraer114_gene_19388_tx_23"; exon_id "X_147679381_147679488_+"; exonnum "1"; txlen "1091";
X	sraer114_es	exon	147679381	147679488	0.0156555679933879	+	.	gene_id "sraer114_gene_19388"; transcript_id "sraer114_gene_19388_tx_32"; exon_id "X_147679381_147679488_+"; exonnum "1"; txlen "1713";
X	sraer114_es	exon	147679381	147679488	0.0151663314935945	+	.	gene_id "sraer114_gene_19388"; transcript_id "sraer114_gene_19388_tx_37"; exon_id "X_147679381_147679488_+"; exonnum "1"; txlen "1595";
X	sraer114_mid	exon	147679683	147679778	0.135991071714745	+	.	gene_id "sraer114_gene_19388"; transcript_id "sraer114_gene_19388_tx_1"; exon_id "X_147679683_147679778_+"; exonnum "2"; txlen "2223";
X	sraer114_mid	exon	147679683	147679778	0.0273972439884288	+	.	gene_id "sraer114_gene_19388"; transcript_id "sraer114_gene_19388_tx_10"; exon_id "X_147679683_147679778_+"; exonnum "2"; txlen "1186";
X	sraer114_mid	exon	147679683	147679778	0.0273972439884288	+	.	gene_id "sraer114_gene_19388"; transcript_id "sraer114_gene_19388_tx_11"; exon_id "X_147679683_147679778_+"; exonnum "2"; txlen "1062";
X	sraer114_mid	exon	147679683	147679778	0.0273972439884288	+	.	gene_id "sraer114_gene_19388"; transcript_id "sraer114_gene_19388_tx_12"; exon_id "X_147679683_147679778_+"; exonnum "2"; txlen "1709";
X	sraer114_mid	exon	147679683	147679778	0.0273972439884288	+	.	gene_id "sraer114_gene_19388"; transcript_id "sraer114_gene_19388_tx_13"; exon_id "X_147679683_147679778_+"; exonnum "2"; txlen "1068";
X	sraer114_mid	exon	147679683	147679778	0.0259295344890487	+	.	gene_id "sraer114_gene_19388"; transcript_id "sraer114_gene_19388_tx_14"; exon_id "X_147679683_147679778_+"; exonnum "2"; txlen "1672";
X	sraer114_mid	exon	147679683	147679778	0.0259295344890487	+	.	gene_id "sraer114_gene_19388"; transcript_id "sraer114_gene_19388_tx_15"; exon_id "X_147679683_147679778_+"; exonnum "2"; txlen "1678";
X	sraer114_mid	exon	147679683	147679778	0.0259295344890487	+	.	gene_id "sraer114_gene_19388"; transcript_id "sraer114_gene_19388_tx_16"; exon_id "X_147679683_147679778_+"; exonnum "2"; txlen "1276";
X	sraer114_mid	exon	147679683	147679778	0.0259295344890487	+	.	gene_id "sraer114_gene_19388"; transcript_id "sraer114_gene_19388_tx_17"; exon_id "X_147679683_147679778_+"; exonnum "2"; txlen "1923";
X	sraer114_mid	exon	147679683	147679778	0.0259295344890487	+	.	gene_id "sraer114_gene_19388"; transcript_id "sraer114_gene_19388_tx_18"; exon_id "X_147679683_147679778_+"; exonnum "2"; txlen "1282";
X	sraer114_mid	exon	147679683	147679778	0.024951061489462	+	.	gene_id "sraer114_gene_19388"; transcript_id "sraer114_gene_19388_tx_19"; exon_id "X_147679683_147679778_+"; exonnum "2"; txlen "1605";
X	sraer114_mid	exon	147679683	147679778	0.0699608194704522	+	.	gene_id "sraer114_gene_19388"; transcript_id "sraer114_gene_19388_tx_2"; exon_id "X_147679683_147679778_+"; exonnum "2"; txlen "1576";
X	sraer114_mid	exon	147679683	147679778	0.024951061489462	+	.	gene_id "sraer114_gene_19388"; transcript_id "sraer114_gene_19388_tx_20"; exon_id "X_147679683_147679778_+"; exonnum "2"; txlen "1209";
X	sraer114_mid	exon	147679683	147679778	0.024951061489462	+	.	gene_id "sraer114_gene_19388"; transcript_id "sraer114_gene_19388_tx_21"; exon_id "X_147679683_147679778_+"; exonnum "2"; txlen "1701";
X	sraer114_mid	exon	147679683	147679778	0.024951061489462	+	.	gene_id "sraer114_gene_19388"; transcript_id "sraer114_gene_19388_tx_22"; exon_id "X_147679683_147679778_+"; exonnum "2"; txlen "1487";
X	sraer114_mid	exon	147679683	147679778	0.024951061489462	+	.	gene_id "sraer114_gene_19388"; transcript_id "sraer114_gene_19388_tx_23"; exon_id "X_147679683_147679778_+"; exonnum "2"; txlen "1091";
X	sraer114_mid	exon	147679683	147679778	0.0156555679933879	+	.	gene_id "sraer114_gene_19388"; transcript_id "sraer114_gene_19388_tx_24"; exon_id "X_147679683_147679778_+"; exonnum "2"; txlen "1684";
X	sraer114_mid	exon	147679683	147679778	0.0156555679933879	+	.	gene_id "sraer114_gene_19388"; transcript_id "sraer114_gene_19388_tx_25"; exon_id "X_147679683_147679778_+"; exonnum "2"; txlen "2331";
X	sraer114_mid	exon	147679683	147679778	0.0156555679933879	+	.	gene_id "sraer114_gene_19388"; transcript_id "sraer114_gene_19388_tx_26"; exon_id "X_147679683_147679778_+"; exonnum "2"; txlen "1690";
X	sraer114_mid	exon	147679683	147679778	0.0156555679933879	+	.	gene_id "sraer114_gene_19388"; transcript_id "sraer114_gene_19388_tx_27"; exon_id "X_147679683_147679778_+"; exonnum "2"; txlen "1780";
X	sraer114_mid	exon	147679683	147679778	0.0156555679933879	+	.	gene_id "sraer114_gene_19388"; transcript_id "sraer114_gene_19388_tx_28"; exon_id "X_147679683_147679778_+"; exonnum "2"; txlen "2427";
X	sraer114_mid	exon	147679683	147679778	0.0156555679933879	+	.	gene_id "sraer114_gene_19388"; transcript_id "sraer114_gene_19388_tx_29"; exon_id "X_147679683_147679778_+"; exonnum "2"; txlen "1786";
X	sraer114_mid	exon	147679683	147679778	0.0503913594787173	+	.	gene_id "sraer114_gene_19388"; transcript_id "sraer114_gene_19388_tx_3"; exon_id "X_147679683_147679778_+"; exonnum "2"; txlen "1582";
X	sraer114_mid	exon	147679683	147679778	0.0156555679933879	+	.	gene_id "sraer114_gene_19388"; transcript_id "sraer114_gene_19388_tx_30"; exon_id "X_147679683_147679778_+"; exonnum "2"; txlen "1288";
X	sraer114_mid	exon	147679683	147679778	0.0156555679933879	+	.	gene_id "sraer114_gene_19388"; transcript_id "sraer114_gene_19388_tx_31"; exon_id "X_147679683_147679778_+"; exonnum "2"; txlen "1935";
X	sraer114_mid	exon	147679683	147679778	0.0156555679933879	+	.	gene_id "sraer114_gene_19388"; transcript_id "sraer114_gene_19388_tx_32"; exon_id "X_147679683_147679778_+"; exonnum "2"; txlen "1713";
X	sraer114_mid	exon	147679683	147679778	0.0151663314935945	+	.	gene_id "sraer114_gene_19388"; transcript_id "sraer114_gene_19388_tx_33"; exon_id "X_147679683_147679778_+"; exonnum "2"; txlen "1566";
X	sraer114_mid	exon	147679683	147679778	0.0151663314935945	+	.	gene_id "sraer114_gene_19388"; transcript_id "sraer114_gene_19388_tx_34"; exon_id "X_147679683_147679778_+"; exonnum "2"; txlen "2213";
X	sraer114_mid	exon	147679683	147679778	0.0151663314935945	+	.	gene_id "sraer114_gene_19388"; transcript_id "sraer114_gene_19388_tx_35"; exon_id "X_147679683_147679778_+"; exonnum "2"; txlen "1572";
X	sraer114_mid	exon	147679683	147679778	0.0151663314935945	+	.	gene_id "sraer114_gene_19388"; transcript_id "sraer114_gene_19388_tx_36"; exon_id "X_147679683_147679778_+"; exonnum "2"; txlen "1170";
X	sraer114_mid	exon	147679683	147679778	0.0151663314935945	+	.	gene_id "sraer114_gene_19388"; transcript_id "sraer114_gene_19388_tx_37"; exon_id "X_147679683_147679778_+"; exonnum "2"; txlen "1595";
X	sraer114_mid	exon	147679683	147679778	0.014775661130639	+	.	gene_id "sraer114_gene_19388"; transcript_id "sraer114_gene_19388_tx_38"; exon_id "X_147679683_147679778_+"; exonnum "2"; txlen "2397";
X	sraer114_mid	exon	147679683	147679778	0.0127201489946277	+	.	gene_id "sraer114_gene_19388"; transcript_id "sraer114_gene_19388_tx_39"; exon_id "X_147679683_147679778_+"; exonnum "2"; txlen "1640";
X	sraer114_mid	exon	147679683	147679778	0.0394163641586133	+	.	gene_id "sraer114_gene_19388"; transcript_id "sraer114_gene_19388_tx_4"; exon_id "X_147679683_147679778_+"; exonnum "2"; txlen "2105";
X	sraer114_mid	exon	147679683	147679778	0.0127201489946277	+	.	gene_id "sraer114_gene_19388"; transcript_id "sraer114_gene_19388_tx_40"; exon_id "X_147679683_147679778_+"; exonnum "2"; txlen "1244";
X	sraer114_mid	exon	147679683	147679778	0.0127201489946277	+	.	gene_id "sraer114_gene_19388"; transcript_id "sraer114_gene_19388_tx_41"; exon_id "X_147679683_147679778_+"; exonnum "2"; txlen "1736";
X	sraer114_mid	exon	147679683	147679778	0.0127201489946277	+	.	gene_id "sraer114_gene_19388"; transcript_id "sraer114_gene_19388_tx_42"; exon_id "X_147679683_147679778_+"; exonnum "2"; txlen "1522";
X	sraer114_mid	exon	147679683	147679778	0.0127201489946277	+	.	gene_id "sraer114_gene_19388"; transcript_id "sraer114_gene_19388_tx_43"; exon_id "X_147679683_147679778_+"; exonnum "2"; txlen "1748";
X	sraer114_mid	exon	147679683	147679778	0.00929549349607407	+	.	gene_id "sraer114_gene_19388"; transcript_id "sraer114_gene_19388_tx_44"; exon_id "X_147679683_147679778_+"; exonnum "2"; txlen "1750";
X	sraer114_mid	exon	147679683	147679778	0.00929549349607407	+	.	gene_id "sraer114_gene_19388"; transcript_id "sraer114_gene_19388_tx_45"; exon_id "X_147679683_147679778_+"; exonnum "2"; txlen "1756";
X	sraer114_mid	exon	147679683	147679778	0.00929549349607407	+	.	gene_id "sraer114_gene_19388"; transcript_id "sraer114_gene_19388_tx_46"; exon_id "X_147679683_147679778_+"; exonnum "2"; txlen "1462";
X	sraer114_mid	exon	147679683	147679778	0.00929549349607407	+	.	gene_id "sraer114_gene_19388"; transcript_id "sraer114_gene_19388_tx_47"; exon_id "X_147679683_147679778_+"; exonnum "2"; txlen "2109";
X	sraer114_mid	exon	147679683	147679778	0.00929549349607407	+	.	gene_id "sraer114_gene_19388"; transcript_id "sraer114_gene_19388_tx_48"; exon_id "X_147679683_147679778_+"; exonnum "2"; txlen "1468";
X	sraer114_mid	exon	147679683	147679778	0.0323230633960411	+	.	gene_id "sraer114_gene_19388"; transcript_id "sraer114_gene_19388_tx_5"; exon_id "X_147679683_147679778_+"; exonnum "2"; txlen "2319";
X	sraer114_mid	exon	147679683	147679778	0.028864953487809	+	.	gene_id "sraer114_gene_19388"; transcript_id "sraer114_gene_19388_tx_6"; exon_id "X_147679683_147679778_+"; exonnum "2"; txlen "1458";
X	sraer114_mid	exon	147679683	147679778	0.028864953487809	+	.	gene_id "sraer114_gene_19388"; transcript_id "sraer114_gene_19388_tx_7"; exon_id "X_147679683_147679778_+"; exonnum "2"; txlen "1464";
X	sraer114_mid	exon	147679683	147679778	0.0273972439884288	+	.	gene_id "sraer114_gene_19388"; transcript_id "sraer114_gene_19388_tx_8"; exon_id "X_147679683_147679778_+"; exonnum "2"; txlen "1180";
X	sraer114_mid	exon	147679683	147679778	0.0273972439884288	+	.	gene_id "sraer114_gene_19388"; transcript_id "sraer114_gene_19388_tx_9"; exon_id "X_147679683_147679778_+"; exonnum "2"; txlen "1827";
X	sraer114_mid	exon	147680465	147680572	0.0156555679933879	+	.	gene_id "sraer114_gene_19388"; transcript_id "sraer114_gene_19388_tx_24"; exon_id "X_147680465_147680572_+"; exonnum "3"; txlen "1684";
X	sraer114_mid	exon	147680465	147680572	0.0156555679933879	+	.	gene_id "sraer114_gene_19388"; transcript_id "sraer114_gene_19388_tx_25"; exon_id "X_147680465_147680572_+"; exonnum "3"; txlen "2331";
X	sraer114_mid	exon	147680465	147680572	0.0156555679933879	+	.	gene_id "sraer114_gene_19388"; transcript_id "sraer114_gene_19388_tx_26"; exon_id "X_147680465_147680572_+"; exonnum "3"; txlen "1690";
X	sraer114_mid	exon	147680465	147680572	0.0156555679933879	+	.	gene_id "sraer114_gene_19388"; transcript_id "sraer114_gene_19388_tx_27"; exon_id "X_147680465_147680572_+"; exonnum "3"; txlen "1780";
X	sraer114_mid	exon	147680465	147680572	0.0156555679933879	+	.	gene_id "sraer114_gene_19388"; transcript_id "sraer114_gene_19388_tx_28"; exon_id "X_147680465_147680572_+"; exonnum "3"; txlen "2427";
X	sraer114_mid	exon	147680465	147680572	0.0156555679933879	+	.	gene_id "sraer114_gene_19388"; transcript_id "sraer114_gene_19388_tx_29"; exon_id "X_147680465_147680572_+"; exonnum "3"; txlen "1786";
X	sraer114_mid	exon	147680465	147680572	0.0156555679933879	+	.	gene_id "sraer114_gene_19388"; transcript_id "sraer114_gene_19388_tx_30"; exon_id "X_147680465_147680572_+"; exonnum "3"; txlen "1288";
X	sraer114_mid	exon	147680465	147680572	0.0156555679933879	+	.	gene_id "sraer114_gene_19388"; transcript_id "sraer114_gene_19388_tx_31"; exon_id "X_147680465_147680572_+"; exonnum "3"; txlen "1935";
X	sraer114_mid	exon	147680465	147680572	0.0156555679933879	+	.	gene_id "sraer114_gene_19388"; transcript_id "sraer114_gene_19388_tx_32"; exon_id "X_147680465_147680572_+"; exonnum "3"; txlen "1713";
X	sraer114_mid	exon	147680465	147680572	0.0151663314935945	+	.	gene_id "sraer114_gene_19388"; transcript_id "sraer114_gene_19388_tx_33"; exon_id "X_147680465_147680572_+"; exonnum "3"; txlen "1566";
X	sraer114_mid	exon	147680465	147680572	0.0151663314935945	+	.	gene_id "sraer114_gene_19388"; transcript_id "sraer114_gene_19388_tx_34"; exon_id "X_147680465_147680572_+"; exonnum "3"; txlen "2213";
X	sraer114_mid	exon	147680465	147680572	0.0151663314935945	+	.	gene_id "sraer114_gene_19388"; transcript_id "sraer114_gene_19388_tx_35"; exon_id "X_147680465_147680572_+"; exonnum "3"; txlen "1572";
X	sraer114_mid	exon	147680465	147680572	0.0151663314935945	+	.	gene_id "sraer114_gene_19388"; transcript_id "sraer114_gene_19388_tx_36"; exon_id "X_147680465_147680572_+"; exonnum "3"; txlen "1170";
X	sraer114_mid	exon	147680465	147680572	0.0151663314935945	+	.	gene_id "sraer114_gene_19388"; transcript_id "sraer114_gene_19388_tx_37"; exon_id "X_147680465_147680572_+"; exonnum "3"; txlen "1595";
X	sraer114_mid	exon	147680465	147680572	0.0127201489946277	+	.	gene_id "sraer114_gene_19388"; transcript_id "sraer114_gene_19388_tx_43"; exon_id "X_147680465_147680572_+"; exonnum "3"; txlen "1748";
X	sraer114_mid	exon	147680465	147680572	0.00929549349607407	+	.	gene_id "sraer114_gene_19388"; transcript_id "sraer114_gene_19388_tx_46"; exon_id "X_147680465_147680572_+"; exonnum "3"; txlen "1462";
X	sraer114_mid	exon	147680465	147680572	0.00929549349607407	+	.	gene_id "sraer114_gene_19388"; transcript_id "sraer114_gene_19388_tx_47"; exon_id "X_147680465_147680572_+"; exonnum "3"; txlen "2109";
X	sraer114_mid	exon	147680465	147680572	0.00929549349607407	+	.	gene_id "sraer114_gene_19388"; transcript_id "sraer114_gene_19388_tx_48"; exon_id "X_147680465_147680572_+"; exonnum "3"; txlen "1468";
X	sraer114_mid	exon	147699178	147699295	0.135991071714745	+	.	gene_id "sraer114_gene_19388"; transcript_id "sraer114_gene_19388_tx_1"; exon_id "X_147699178_147699295_+"; exonnum "3"; txlen "2223";
X	sraer114_mid	exon	147699178	147699295	0.0273972439884288	+	.	gene_id "sraer114_gene_19388"; transcript_id "sraer114_gene_19388_tx_10"; exon_id "X_147699178_147699295_+"; exonnum "3"; txlen "1186";
X	sraer114_mid	exon	147699178	147699295	0.0259295344890487	+	.	gene_id "sraer114_gene_19388"; transcript_id "sraer114_gene_19388_tx_14"; exon_id "X_147699178_147699295_+"; exonnum "3"; txlen "1672";
X	sraer114_mid	exon	147699178	147699295	0.0259295344890487	+	.	gene_id "sraer114_gene_19388"; transcript_id "sraer114_gene_19388_tx_15"; exon_id "X_147699178_147699295_+"; exonnum "3"; txlen "1678";
X	sraer114_mid	exon	147699178	147699295	0.0259295344890487	+	.	gene_id "sraer114_gene_19388"; transcript_id "sraer114_gene_19388_tx_16"; exon_id "X_147699178_147699295_+"; exonnum "3"; txlen "1276";
X	sraer114_mid	exon	147699178	147699295	0.0259295344890487	+	.	gene_id "sraer114_gene_19388"; transcript_id "sraer114_gene_19388_tx_17"; exon_id "X_147699178_147699295_+"; exonnum "3"; txlen "1923";
X	sraer114_mid	exon	147699178	147699295	0.0259295344890487	+	.	gene_id "sraer114_gene_19388"; transcript_id "sraer114_gene_19388_tx_18"; exon_id "X_147699178_147699295_+"; exonnum "3"; txlen "1282";
X	sraer114_mid	exon	147699178	147699295	0.024951061489462	+	.	gene_id "sraer114_gene_19388"; transcript_id "sraer114_gene_19388_tx_19"; exon_id "X_147699178_147699295_+"; exonnum "3"; txlen "1605";
X	sraer114_mid	exon	147699178	147699295	0.0699608194704522	+	.	gene_id "sraer114_gene_19388"; transcript_id "sraer114_gene_19388_tx_2"; exon_id "X_147699178_147699295_+"; exonnum "3"; txlen "1576";
X	sraer114_mid	exon	147699178	147699295	0.024951061489462	+	.	gene_id "sraer114_gene_19388"; transcript_id "sraer114_gene_19388_tx_20"; exon_id "X_147699178_147699295_+"; exonnum "3"; txlen "1209";
X	sraer114_mid	exon	147699178	147699295	0.024951061489462	+	.	gene_id "sraer114_gene_19388"; transcript_id "sraer114_gene_19388_tx_21"; exon_id "X_147699178_147699295_+"; exonnum "3"; txlen "1701";
X	sraer114_mid	exon	147699178	147699295	0.0156555679933879	+	.	gene_id "sraer114_gene_19388"; transcript_id "sraer114_gene_19388_tx_24"; exon_id "X_147699178_147699295_+"; exonnum "4"; txlen "1684";
X	sraer114_mid	exon	147699178	147699295	0.0156555679933879	+	.	gene_id "sraer114_gene_19388"; transcript_id "sraer114_gene_19388_tx_25"; exon_id "X_147699178_147699295_+"; exonnum "4"; txlen "2331";
X	sraer114_mid	exon	147699178	147699295	0.0156555679933879	+	.	gene_id "sraer114_gene_19388"; transcript_id "sraer114_gene_19388_tx_26"; exon_id "X_147699178_147699295_+"; exonnum "4"; txlen "1690";
X	sraer114_mid	exon	147699178	147699295	0.0156555679933879	+	.	gene_id "sraer114_gene_19388"; transcript_id "sraer114_gene_19388_tx_27"; exon_id "X_147699178_147699295_+"; exonnum "4"; txlen "1780";
X	sraer114_mid	exon	147699178	147699295	0.0156555679933879	+	.	gene_id "sraer114_gene_19388"; transcript_id "sraer114_gene_19388_tx_28"; exon_id "X_147699178_147699295_+"; exonnum "4"; txlen "2427";
X	sraer114_mid	exon	147699178	147699295	0.0156555679933879	+	.	gene_id "sraer114_gene_19388"; transcript_id "sraer114_gene_19388_tx_29"; exon_id "X_147699178_147699295_+"; exonnum "4"; txlen "1786";
X	sraer114_mid	exon	147699178	147699295	0.0503913594787173	+	.	gene_id "sraer114_gene_19388"; transcript_id "sraer114_gene_19388_tx_3"; exon_id "X_147699178_147699295_+"; exonnum "3"; txlen "1582";
X	sraer114_mid	exon	147699178	147699295	0.0156555679933879	+	.	gene_id "sraer114_gene_19388"; transcript_id "sraer114_gene_19388_tx_30"; exon_id "X_147699178_147699295_+"; exonnum "4"; txlen "1288";
X	sraer114_mid	exon	147699178	147699295	0.0156555679933879	+	.	gene_id "sraer114_gene_19388"; transcript_id "sraer114_gene_19388_tx_31"; exon_id "X_147699178_147699295_+"; exonnum "4"; txlen "1935";
X	sraer114_mid	exon	147699178	147699295	0.0156555679933879	+	.	gene_id "sraer114_gene_19388"; transcript_id "sraer114_gene_19388_tx_32"; exon_id "X_147699178_147699295_+"; exonnum "4"; txlen "1713";
X	sraer114_mid	exon	147699178	147699295	0.014775661130639	+	.	gene_id "sraer114_gene_19388"; transcript_id "sraer114_gene_19388_tx_38"; exon_id "X_147699178_147699295_+"; exonnum "3"; txlen "2397";
X	sraer114_mid	exon	147699178	147699295	0.0127201489946277	+	.	gene_id "sraer114_gene_19388"; transcript_id "sraer114_gene_19388_tx_39"; exon_id "X_147699178_147699295_+"; exonnum "3"; txlen "1640";
X	sraer114_mid	exon	147699178	147699295	0.0127201489946277	+	.	gene_id "sraer114_gene_19388"; transcript_id "sraer114_gene_19388_tx_40"; exon_id "X_147699178_147699295_+"; exonnum "3"; txlen "1244";
X	sraer114_mid	exon	147699178	147699295	0.0127201489946277	+	.	gene_id "sraer114_gene_19388"; transcript_id "sraer114_gene_19388_tx_41"; exon_id "X_147699178_147699295_+"; exonnum "3"; txlen "1736";
X	sraer114_mid	exon	147699178	147699295	0.0127201489946277	+	.	gene_id "sraer114_gene_19388"; transcript_id "sraer114_gene_19388_tx_43"; exon_id "X_147699178_147699295_+"; exonnum "4"; txlen "1748";
X	sraer114_mid	exon	147699178	147699295	0.00929549349607407	+	.	gene_id "sraer114_gene_19388"; transcript_id "sraer114_gene_19388_tx_44"; exon_id "X_147699178_147699295_+"; exonnum "3"; txlen "1750";
X	sraer114_mid	exon	147699178	147699295	0.00929549349607407	+	.	gene_id "sraer114_gene_19388"; transcript_id "sraer114_gene_19388_tx_45"; exon_id "X_147699178_147699295_+"; exonnum "3"; txlen "1756";
X	sraer114_mid	exon	147699178	147699295	0.00929549349607407	+	.	gene_id "sraer114_gene_19388"; transcript_id "sraer114_gene_19388_tx_46"; exon_id "X_147699178_147699295_+"; exonnum "4"; txlen "1462";
X	sraer114_mid	exon	147699178	147699295	0.00929549349607407	+	.	gene_id "sraer114_gene_19388"; transcript_id "sraer114_gene_19388_tx_47"; exon_id "X_147699178_147699295_+"; exonnum "4"; txlen "2109";
X	sraer114_mid	exon	147699178	147699295	0.00929549349607407	+	.	gene_id "sraer114_gene_19388"; transcript_id "sraer114_gene_19388_tx_48"; exon_id "X_147699178_147699295_+"; exonnum "4"; txlen "1468";
X	sraer114_mid	exon	147699178	147699295	0.0323230633960411	+	.	gene_id "sraer114_gene_19388"; transcript_id "sraer114_gene_19388_tx_5"; exon_id "X_147699178_147699295_+"; exonnum "3"; txlen "2319";
X	sraer114_mid	exon	147699178	147699295	0.0273972439884288	+	.	gene_id "sraer114_gene_19388"; transcript_id "sraer114_gene_19388_tx_8"; exon_id "X_147699178_147699295_+"; exonnum "3"; txlen "1180";
X	sraer114_mid	exon	147699178	147699295	0.0273972439884288	+	.	gene_id "sraer114_gene_19388"; transcript_id "sraer114_gene_19388_tx_9"; exon_id "X_147699178_147699295_+"; exonnum "3"; txlen "1827";
X	sraer114_mid	exon	147713473	147713550	0.014775661130639	+	.	gene_id "sraer114_gene_19388"; transcript_id "sraer114_gene_19388_tx_38"; exon_id "X_147713473_147713550_+"; exonnum "4"; txlen "2397";
X	sraer114_mid	exon	147713473	147713550	0.00929549349607407	+	.	gene_id "sraer114_gene_19388"; transcript_id "sraer114_gene_19388_tx_44"; exon_id "X_147713473_147713550_+"; exonnum "4"; txlen "1750";
X	sraer114_mid	exon	147713473	147713550	0.00929549349607407	+	.	gene_id "sraer114_gene_19388"; transcript_id "sraer114_gene_19388_tx_45"; exon_id "X_147713473_147713550_+"; exonnum "4"; txlen "1756";
X	sraer114_mid	exon	147713473	147713550	0.00929549349607407	+	.	gene_id "sraer114_gene_19388"; transcript_id "sraer114_gene_19388_tx_46"; exon_id "X_147713473_147713550_+"; exonnum "5"; txlen "1462";
X	sraer114_mid	exon	147713473	147713550	0.00929549349607407	+	.	gene_id "sraer114_gene_19388"; transcript_id "sraer114_gene_19388_tx_47"; exon_id "X_147713473_147713550_+"; exonnum "5"; txlen "2109";
X	sraer114_mid	exon	147713473	147713550	0.00929549349607407	+	.	gene_id "sraer114_gene_19388"; transcript_id "sraer114_gene_19388_tx_48"; exon_id "X_147713473_147713550_+"; exonnum "5"; txlen "1468";
X	sraer114_mid	exon	147714154	147714249	0.0259295344890487	+	.	gene_id "sraer114_gene_19388"; transcript_id "sraer114_gene_19388_tx_14"; exon_id "X_147714154_147714249_+"; exonnum "4"; txlen "1672";
X	sraer114_mid	exon	147714154	147714249	0.0259295344890487	+	.	gene_id "sraer114_gene_19388"; transcript_id "sraer114_gene_19388_tx_15"; exon_id "X_147714154_147714249_+"; exonnum "4"; txlen "1678";
X	sraer114_mid	exon	147714154	147714249	0.0259295344890487	+	.	gene_id "sraer114_gene_19388"; transcript_id "sraer114_gene_19388_tx_16"; exon_id "X_147714154_147714249_+"; exonnum "4"; txlen "1276";
X	sraer114_mid	exon	147714154	147714249	0.0259295344890487	+	.	gene_id "sraer114_gene_19388"; transcript_id "sraer114_gene_19388_tx_17"; exon_id "X_147714154_147714249_+"; exonnum "4"; txlen "1923";
X	sraer114_mid	exon	147714154	147714249	0.0259295344890487	+	.	gene_id "sraer114_gene_19388"; transcript_id "sraer114_gene_19388_tx_18"; exon_id "X_147714154_147714249_+"; exonnum "4"; txlen "1282";
X	sraer114_mid	exon	147714154	147714249	0.024951061489462	+	.	gene_id "sraer114_gene_19388"; transcript_id "sraer114_gene_19388_tx_21"; exon_id "X_147714154_147714249_+"; exonnum "4"; txlen "1701";
X	sraer114_mid	exon	147714154	147714249	0.0156555679933879	+	.	gene_id "sraer114_gene_19388"; transcript_id "sraer114_gene_19388_tx_27"; exon_id "X_147714154_147714249_+"; exonnum "5"; txlen "1780";
X	sraer114_mid	exon	147714154	147714249	0.0156555679933879	+	.	gene_id "sraer114_gene_19388"; transcript_id "sraer114_gene_19388_tx_28"; exon_id "X_147714154_147714249_+"; exonnum "5"; txlen "2427";
X	sraer114_mid	exon	147714154	147714249	0.0156555679933879	+	.	gene_id "sraer114_gene_19388"; transcript_id "sraer114_gene_19388_tx_29"; exon_id "X_147714154_147714249_+"; exonnum "5"; txlen "1786";
X	sraer114_mid	exon	147714154	147714249	0.014775661130639	+	.	gene_id "sraer114_gene_19388"; transcript_id "sraer114_gene_19388_tx_38"; exon_id "X_147714154_147714249_+"; exonnum "5"; txlen "2397";
X	sraer114_mid	exon	147714154	147714249	0.0127201489946277	+	.	gene_id "sraer114_gene_19388"; transcript_id "sraer114_gene_19388_tx_41"; exon_id "X_147714154_147714249_+"; exonnum "4"; txlen "1736";
X	sraer114_mid	exon	147714154	147714249	0.00929549349607407	+	.	gene_id "sraer114_gene_19388"; transcript_id "sraer114_gene_19388_tx_44"; exon_id "X_147714154_147714249_+"; exonnum "5"; txlen "1750";
X	sraer114_mid	exon	147714154	147714249	0.00929549349607407	+	.	gene_id "sraer114_gene_19388"; transcript_id "sraer114_gene_19388_tx_45"; exon_id "X_147714154_147714249_+"; exonnum "5"; txlen "1756";
X	sraer114_mid	exon	147714154	147714249	0.00929549349607407	+	.	gene_id "sraer114_gene_19388"; transcript_id "sraer114_gene_19388_tx_46"; exon_id "X_147714154_147714249_+"; exonnum "6"; txlen "1462";
X	sraer114_mid	exon	147714154	147714249	0.00929549349607407	+	.	gene_id "sraer114_gene_19388"; transcript_id "sraer114_gene_19388_tx_47"; exon_id "X_147714154_147714249_+"; exonnum "6"; txlen "2109";
X	sraer114_mid	exon	147714154	147714249	0.00929549349607407	+	.	gene_id "sraer114_gene_19388"; transcript_id "sraer114_gene_19388_tx_48"; exon_id "X_147714154_147714249_+"; exonnum "6"; txlen "1468";
X	sraer114_mid	exon	147714154	147714249	0.0323230633960411	+	.	gene_id "sraer114_gene_19388"; transcript_id "sraer114_gene_19388_tx_5"; exon_id "X_147714154_147714249_+"; exonnum "4"; txlen "2319";
X	sraer114_mid	exon	147714786	147714868	0.135991071714745	+	.	gene_id "sraer114_gene_19388"; transcript_id "sraer114_gene_19388_tx_1"; exon_id "X_147714786_147714868_+"; exonnum "4"; txlen "2223";
X	sraer114_mid	exon	147714786	147714868	0.0273972439884288	+	.	gene_id "sraer114_gene_19388"; transcript_id "sraer114_gene_19388_tx_10"; exon_id "X_147714786_147714868_+"; exonnum "4"; txlen "1186";
X	sraer114_mid	exon	147714786	147714868	0.0273972439884288	+	.	gene_id "sraer114_gene_19388"; transcript_id "sraer114_gene_19388_tx_11"; exon_id "X_147714786_147714868_+"; exonnum "3"; txlen "1062";
X	sraer114_mid	exon	147714786	147714868	0.0273972439884288	+	.	gene_id "sraer114_gene_19388"; transcript_id "sraer114_gene_19388_tx_12"; exon_id "X_147714786_147714868_+"; exonnum "3"; txlen "1709";
X	sraer114_mid	exon	147714786	147714868	0.0273972439884288	+	.	gene_id "sraer114_gene_19388"; transcript_id "sraer114_gene_19388_tx_13"; exon_id "X_147714786_147714868_+"; exonnum "3"; txlen "1068";
X	sraer114_mid	exon	147714786	147714868	0.0259295344890487	+	.	gene_id "sraer114_gene_19388"; transcript_id "sraer114_gene_19388_tx_14"; exon_id "X_147714786_147714868_+"; exonnum "5"; txlen "1672";
X	sraer114_mid	exon	147714786	147714868	0.0259295344890487	+	.	gene_id "sraer114_gene_19388"; transcript_id "sraer114_gene_19388_tx_15"; exon_id "X_147714786_147714868_+"; exonnum "5"; txlen "1678";
X	sraer114_mid	exon	147714786	147714868	0.0259295344890487	+	.	gene_id "sraer114_gene_19388"; transcript_id "sraer114_gene_19388_tx_16"; exon_id "X_147714786_147714868_+"; exonnum "5"; txlen "1276";
X	sraer114_mid	exon	147714786	147714868	0.0259295344890487	+	.	gene_id "sraer114_gene_19388"; transcript_id "sraer114_gene_19388_tx_17"; exon_id "X_147714786_147714868_+"; exonnum "5"; txlen "1923";
X	sraer114_mid	exon	147714786	147714868	0.0259295344890487	+	.	gene_id "sraer114_gene_19388"; transcript_id "sraer114_gene_19388_tx_18"; exon_id "X_147714786_147714868_+"; exonnum "5"; txlen "1282";
X	sraer114_mid	exon	147714786	147714868	0.024951061489462	+	.	gene_id "sraer114_gene_19388"; transcript_id "sraer114_gene_19388_tx_19"; exon_id "X_147714786_147714868_+"; exonnum "4"; txlen "1605";
X	sraer114_mid	exon	147714786	147714868	0.0699608194704522	+	.	gene_id "sraer114_gene_19388"; transcript_id "sraer114_gene_19388_tx_2"; exon_id "X_147714786_147714868_+"; exonnum "4"; txlen "1576";
X	sraer114_mid	exon	147714786	147714868	0.024951061489462	+	.	gene_id "sraer114_gene_19388"; transcript_id "sraer114_gene_19388_tx_20"; exon_id "X_147714786_147714868_+"; exonnum "4"; txlen "1209";
X	sraer114_mid	exon	147714786	147714868	0.024951061489462	+	.	gene_id "sraer114_gene_19388"; transcript_id "sraer114_gene_19388_tx_21"; exon_id "X_147714786_147714868_+"; exonnum "5"; txlen "1701";
X	sraer114_mid	exon	147714786	147714868	0.024951061489462	+	.	gene_id "sraer114_gene_19388"; transcript_id "sraer114_gene_19388_tx_22"; exon_id "X_147714786_147714868_+"; exonnum "3"; txlen "1487";
X	sraer114_mid	exon	147714786	147714868	0.024951061489462	+	.	gene_id "sraer114_gene_19388"; transcript_id "sraer114_gene_19388_tx_23"; exon_id "X_147714786_147714868_+"; exonnum "3"; txlen "1091";
X	sraer114_mid	exon	147714786	147714868	0.0156555679933879	+	.	gene_id "sraer114_gene_19388"; transcript_id "sraer114_gene_19388_tx_24"; exon_id "X_147714786_147714868_+"; exonnum "5"; txlen "1684";
X	sraer114_mid	exon	147714786	147714868	0.0156555679933879	+	.	gene_id "sraer114_gene_19388"; transcript_id "sraer114_gene_19388_tx_25"; exon_id "X_147714786_147714868_+"; exonnum "5"; txlen "2331";
X	sraer114_mid	exon	147714786	147714868	0.0156555679933879	+	.	gene_id "sraer114_gene_19388"; transcript_id "sraer114_gene_19388_tx_26"; exon_id "X_147714786_147714868_+"; exonnum "5"; txlen "1690";
X	sraer114_mid	exon	147714786	147714868	0.0156555679933879	+	.	gene_id "sraer114_gene_19388"; transcript_id "sraer114_gene_19388_tx_27"; exon_id "X_147714786_147714868_+"; exonnum "6"; txlen "1780";
X	sraer114_mid	exon	147714786	147714868	0.0156555679933879	+	.	gene_id "sraer114_gene_19388"; transcript_id "sraer114_gene_19388_tx_28"; exon_id "X_147714786_147714868_+"; exonnum "6"; txlen "2427";
X	sraer114_mid	exon	147714786	147714868	0.0156555679933879	+	.	gene_id "sraer114_gene_19388"; transcript_id "sraer114_gene_19388_tx_29"; exon_id "X_147714786_147714868_+"; exonnum "6"; txlen "1786";
X	sraer114_mid	exon	147714786	147714868	0.0503913594787173	+	.	gene_id "sraer114_gene_19388"; transcript_id "sraer114_gene_19388_tx_3"; exon_id "X_147714786_147714868_+"; exonnum "4"; txlen "1582";
X	sraer114_mid	exon	147714786	147714868	0.0156555679933879	+	.	gene_id "sraer114_gene_19388"; transcript_id "sraer114_gene_19388_tx_30"; exon_id "X_147714786_147714868_+"; exonnum "5"; txlen "1288";
X	sraer114_mid	exon	147714786	147714868	0.0156555679933879	+	.	gene_id "sraer114_gene_19388"; transcript_id "sraer114_gene_19388_tx_31"; exon_id "X_147714786_147714868_+"; exonnum "5"; txlen "1935";
X	sraer114_mid	exon	147714786	147714868	0.0156555679933879	+	.	gene_id "sraer114_gene_19388"; transcript_id "sraer114_gene_19388_tx_32"; exon_id "X_147714786_147714868_+"; exonnum "5"; txlen "1713";
X	sraer114_mid	exon	147714786	147714868	0.0151663314935945	+	.	gene_id "sraer114_gene_19388"; transcript_id "sraer114_gene_19388_tx_33"; exon_id "X_147714786_147714868_+"; exonnum "4"; txlen "1566";
X	sraer114_mid	exon	147714786	147714868	0.0151663314935945	+	.	gene_id "sraer114_gene_19388"; transcript_id "sraer114_gene_19388_tx_34"; exon_id "X_147714786_147714868_+"; exonnum "4"; txlen "2213";
X	sraer114_mid	exon	147714786	147714868	0.0151663314935945	+	.	gene_id "sraer114_gene_19388"; transcript_id "sraer114_gene_19388_tx_35"; exon_id "X_147714786_147714868_+"; exonnum "4"; txlen "1572";
X	sraer114_mid	exon	147714786	147714868	0.0151663314935945	+	.	gene_id "sraer114_gene_19388"; transcript_id "sraer114_gene_19388_tx_36"; exon_id "X_147714786_147714868_+"; exonnum "4"; txlen "1170";
X	sraer114_mid	exon	147714786	147714868	0.0151663314935945	+	.	gene_id "sraer114_gene_19388"; transcript_id "sraer114_gene_19388_tx_37"; exon_id "X_147714786_147714868_+"; exonnum "4"; txlen "1595";
X	sraer114_mid	exon	147714786	147714868	0.014775661130639	+	.	gene_id "sraer114_gene_19388"; transcript_id "sraer114_gene_19388_tx_38"; exon_id "X_147714786_147714868_+"; exonnum "6"; txlen "2397";
X	sraer114_mid	exon	147714786	147714868	0.0127201489946277	+	.	gene_id "sraer114_gene_19388"; transcript_id "sraer114_gene_19388_tx_39"; exon_id "X_147714786_147714868_+"; exonnum "4"; txlen "1640";
X	sraer114_mid	exon	147714786	147714868	0.0394163641586133	+	.	gene_id "sraer114_gene_19388"; transcript_id "sraer114_gene_19388_tx_4"; exon_id "X_147714786_147714868_+"; exonnum "3"; txlen "2105";
X	sraer114_mid	exon	147714786	147714868	0.0127201489946277	+	.	gene_id "sraer114_gene_19388"; transcript_id "sraer114_gene_19388_tx_40"; exon_id "X_147714786_147714868_+"; exonnum "4"; txlen "1244";
X	sraer114_mid	exon	147714786	147714868	0.0127201489946277	+	.	gene_id "sraer114_gene_19388"; transcript_id "sraer114_gene_19388_tx_41"; exon_id "X_147714786_147714868_+"; exonnum "5"; txlen "1736";
X	sraer114_mid	exon	147714786	147714868	0.0127201489946277	+	.	gene_id "sraer114_gene_19388"; transcript_id "sraer114_gene_19388_tx_42"; exon_id "X_147714786_147714868_+"; exonnum "3"; txlen "1522";
X	sraer114_mid	exon	147714786	147714868	0.0127201489946277	+	.	gene_id "sraer114_gene_19388"; transcript_id "sraer114_gene_19388_tx_43"; exon_id "X_147714786_147714868_+"; exonnum "5"; txlen "1748";
X	sraer114_mid	exon	147714786	147714868	0.00929549349607407	+	.	gene_id "sraer114_gene_19388"; transcript_id "sraer114_gene_19388_tx_44"; exon_id "X_147714786_147714868_+"; exonnum "6"; txlen "1750";
X	sraer114_mid	exon	147714786	147714868	0.00929549349607407	+	.	gene_id "sraer114_gene_19388"; transcript_id "sraer114_gene_19388_tx_45"; exon_id "X_147714786_147714868_+"; exonnum "6"; txlen "1756";
X	sraer114_mid	exon	147714786	147714868	0.00929549349607407	+	.	gene_id "sraer114_gene_19388"; transcript_id "sraer114_gene_19388_tx_46"; exon_id "X_147714786_147714868_+"; exonnum "7"; txlen "1462";
X	sraer114_mid	exon	147714786	147714868	0.00929549349607407	+	.	gene_id "sraer114_gene_19388"; transcript_id "sraer114_gene_19388_tx_47"; exon_id "X_147714786_147714868_+"; exonnum "7"; txlen "2109";
X	sraer114_mid	exon	147714786	147714868	0.00929549349607407	+	.	gene_id "sraer114_gene_19388"; transcript_id "sraer114_gene_19388_tx_48"; exon_id "X_147714786_147714868_+"; exonnum "7"; txlen "1468";
X	sraer114_mid	exon	147714786	147714868	0.0323230633960411	+	.	gene_id "sraer114_gene_19388"; transcript_id "sraer114_gene_19388_tx_5"; exon_id "X_147714786_147714868_+"; exonnum "5"; txlen "2319";
X	sraer114_mid	exon	147714786	147714868	0.028864953487809	+	.	gene_id "sraer114_gene_19388"; transcript_id "sraer114_gene_19388_tx_6"; exon_id "X_147714786_147714868_+"; exonnum "3"; txlen "1458";
X	sraer114_mid	exon	147714786	147714868	0.028864953487809	+	.	gene_id "sraer114_gene_19388"; transcript_id "sraer114_gene_19388_tx_7"; exon_id "X_147714786_147714868_+"; exonnum "3"; txlen "1464";
X	sraer114_mid	exon	147714786	147714868	0.0273972439884288	+	.	gene_id "sraer114_gene_19388"; transcript_id "sraer114_gene_19388_tx_8"; exon_id "X_147714786_147714868_+"; exonnum "4"; txlen "1180";
X	sraer114_mid	exon	147714786	147714868	0.0273972439884288	+	.	gene_id "sraer114_gene_19388"; transcript_id "sraer114_gene_19388_tx_9"; exon_id "X_147714786_147714868_+"; exonnum "4"; txlen "1827";
X	sraer114_ss	exon	147718868	147720067	0.135991071714745	+	.	gene_id "sraer114_gene_19388"; transcript_id "sraer114_gene_19388_tx_1"; exon_id "X_147718868_147720067_+"; exonnum "5"; txlen "2223";
X	sraer114_ss	exon	147718868	147720067	0.0259295344890487	+	.	gene_id "sraer114_gene_19388"; transcript_id "sraer114_gene_19388_tx_14"; exon_id "X_147718868_147720067_+"; exonnum "6"; txlen "1672";
X	sraer114_ss	exon	147718868	147720067	0.0259295344890487	+	.	gene_id "sraer114_gene_19388"; transcript_id "sraer114_gene_19388_tx_15"; exon_id "X_147718868_147720067_+"; exonnum "6"; txlen "1678";
X	sraer114_ss	exon	147718868	147720067	0.024951061489462	+	.	gene_id "sraer114_gene_19388"; transcript_id "sraer114_gene_19388_tx_19"; exon_id "X_147718868_147720067_+"; exonnum "5"; txlen "1605";
X	sraer114_ss	exon	147718868	147720067	0.0699608194704522	+	.	gene_id "sraer114_gene_19388"; transcript_id "sraer114_gene_19388_tx_2"; exon_id "X_147718868_147720067_+"; exonnum "5"; txlen "1576";
X	sraer114_ss	exon	147718868	147720067	0.024951061489462	+	.	gene_id "sraer114_gene_19388"; transcript_id "sraer114_gene_19388_tx_21"; exon_id "X_147718868_147720067_+"; exonnum "6"; txlen "1701";
X	sraer114_ss	exon	147718868	147720067	0.024951061489462	+	.	gene_id "sraer114_gene_19388"; transcript_id "sraer114_gene_19388_tx_22"; exon_id "X_147718868_147720067_+"; exonnum "4"; txlen "1487";
X	sraer114_ss	exon	147718868	147720067	0.0156555679933879	+	.	gene_id "sraer114_gene_19388"; transcript_id "sraer114_gene_19388_tx_24"; exon_id "X_147718868_147720067_+"; exonnum "6"; txlen "1684";
X	sraer114_ss	exon	147718868	147720067	0.0156555679933879	+	.	gene_id "sraer114_gene_19388"; transcript_id "sraer114_gene_19388_tx_25"; exon_id "X_147718868_147720067_+"; exonnum "6"; txlen "2331";
X	sraer114_ss	exon	147718868	147720067	0.0156555679933879	+	.	gene_id "sraer114_gene_19388"; transcript_id "sraer114_gene_19388_tx_26"; exon_id "X_147718868_147720067_+"; exonnum "6"; txlen "1690";
X	sraer114_ss	exon	147718868	147720067	0.0156555679933879	+	.	gene_id "sraer114_gene_19388"; transcript_id "sraer114_gene_19388_tx_27"; exon_id "X_147718868_147720067_+"; exonnum "7"; txlen "1780";
X	sraer114_ss	exon	147718868	147720067	0.0156555679933879	+	.	gene_id "sraer114_gene_19388"; transcript_id "sraer114_gene_19388_tx_28"; exon_id "X_147718868_147720067_+"; exonnum "7"; txlen "2427";
X	sraer114_ss	exon	147718868	147720067	0.0156555679933879	+	.	gene_id "sraer114_gene_19388"; transcript_id "sraer114_gene_19388_tx_29"; exon_id "X_147718868_147720067_+"; exonnum "7"; txlen "1786";
X	sraer114_ss	exon	147718868	147720067	0.0503913594787173	+	.	gene_id "sraer114_gene_19388"; transcript_id "sraer114_gene_19388_tx_3"; exon_id "X_147718868_147720067_+"; exonnum "5"; txlen "1582";
X	sraer114_ss	exon	147718868	147720067	0.0156555679933879	+	.	gene_id "sraer114_gene_19388"; transcript_id "sraer114_gene_19388_tx_32"; exon_id "X_147718868_147720067_+"; exonnum "6"; txlen "1713";
X	sraer114_ss	exon	147718868	147720067	0.0151663314935945	+	.	gene_id "sraer114_gene_19388"; transcript_id "sraer114_gene_19388_tx_33"; exon_id "X_147718868_147720067_+"; exonnum "5"; txlen "1566";
X	sraer114_ss	exon	147718868	147720067	0.0151663314935945	+	.	gene_id "sraer114_gene_19388"; transcript_id "sraer114_gene_19388_tx_34"; exon_id "X_147718868_147720067_+"; exonnum "5"; txlen "2213";
X	sraer114_ss	exon	147718868	147720067	0.0151663314935945	+	.	gene_id "sraer114_gene_19388"; transcript_id "sraer114_gene_19388_tx_35"; exon_id "X_147718868_147720067_+"; exonnum "5"; txlen "1572";
X	sraer114_ss	exon	147718868	147720067	0.0151663314935945	+	.	gene_id "sraer114_gene_19388"; transcript_id "sraer114_gene_19388_tx_37"; exon_id "X_147718868_147720067_+"; exonnum "5"; txlen "1595";
X	sraer114_ss	exon	147718868	147720067	0.014775661130639	+	.	gene_id "sraer114_gene_19388"; transcript_id "sraer114_gene_19388_tx_38"; exon_id "X_147718868_147720067_+"; exonnum "7"; txlen "2397";
X	sraer114_ss	exon	147718868	147720067	0.0127201489946277	+	.	gene_id "sraer114_gene_19388"; transcript_id "sraer114_gene_19388_tx_39"; exon_id "X_147718868_147720067_+"; exonnum "5"; txlen "1640";
X	sraer114_ss	exon	147718868	147720067	0.0394163641586133	+	.	gene_id "sraer114_gene_19388"; transcript_id "sraer114_gene_19388_tx_4"; exon_id "X_147718868_147720067_+"; exonnum "4"; txlen "2105";
X	sraer114_ss	exon	147718868	147720067	0.0127201489946277	+	.	gene_id "sraer114_gene_19388"; transcript_id "sraer114_gene_19388_tx_41"; exon_id "X_147718868_147720067_+"; exonnum "6"; txlen "1736";
X	sraer114_ss	exon	147718868	147720067	0.0127201489946277	+	.	gene_id "sraer114_gene_19388"; transcript_id "sraer114_gene_19388_tx_42"; exon_id "X_147718868_147720067_+"; exonnum "4"; txlen "1522";
X	sraer114_ss	exon	147718868	147720067	0.0127201489946277	+	.	gene_id "sraer114_gene_19388"; transcript_id "sraer114_gene_19388_tx_43"; exon_id "X_147718868_147720067_+"; exonnum "6"; txlen "1748";
X	sraer114_ss	exon	147718868	147720067	0.00929549349607407	+	.	gene_id "sraer114_gene_19388"; transcript_id "sraer114_gene_19388_tx_44"; exon_id "X_147718868_147720067_+"; exonnum "7"; txlen "1750";
X	sraer114_ss	exon	147718868	147720067	0.00929549349607407	+	.	gene_id "sraer114_gene_19388"; transcript_id "sraer114_gene_19388_tx_45"; exon_id "X_147718868_147720067_+"; exonnum "7"; txlen "1756";
X	sraer114_ss	exon	147718868	147720067	0.0323230633960411	+	.	gene_id "sraer114_gene_19388"; transcript_id "sraer114_gene_19388_tx_5"; exon_id "X_147718868_147720067_+"; exonnum "6"; txlen "2319";
X	sraer114_ss	exon	147718868	147720067	0.028864953487809	+	.	gene_id "sraer114_gene_19388"; transcript_id "sraer114_gene_19388_tx_6"; exon_id "X_147718868_147720067_+"; exonnum "4"; txlen "1458";
X	sraer114_ss	exon	147718868	147720067	0.028864953487809	+	.	gene_id "sraer114_gene_19388"; transcript_id "sraer114_gene_19388_tx_7"; exon_id "X_147718868_147720067_+"; exonnum "4"; txlen "1464";
X	sraer114_mid	exon	147748071	147748167	0.0273972439884288	+	.	gene_id "sraer114_gene_19388"; transcript_id "sraer114_gene_19388_tx_10"; exon_id "X_147748071_147748167_+"; exonnum "5"; txlen "1186";
X	sraer114_mid	exon	147748071	147748167	0.0273972439884288	+	.	gene_id "sraer114_gene_19388"; transcript_id "sraer114_gene_19388_tx_11"; exon_id "X_147748071_147748167_+"; exonnum "4"; txlen "1062";
X	sraer114_mid	exon	147748071	147748167	0.0273972439884288	+	.	gene_id "sraer114_gene_19388"; transcript_id "sraer114_gene_19388_tx_12"; exon_id "X_147748071_147748167_+"; exonnum "4"; txlen "1709";
X	sraer114_mid	exon	147748071	147748167	0.0273972439884288	+	.	gene_id "sraer114_gene_19388"; transcript_id "sraer114_gene_19388_tx_13"; exon_id "X_147748071_147748167_+"; exonnum "4"; txlen "1068";
X	sraer114_mid	exon	147748071	147748167	0.0259295344890487	+	.	gene_id "sraer114_gene_19388"; transcript_id "sraer114_gene_19388_tx_16"; exon_id "X_147748071_147748167_+"; exonnum "6"; txlen "1276";
X	sraer114_mid	exon	147748071	147748167	0.0259295344890487	+	.	gene_id "sraer114_gene_19388"; transcript_id "sraer114_gene_19388_tx_17"; exon_id "X_147748071_147748167_+"; exonnum "6"; txlen "1923";
X	sraer114_mid	exon	147748071	147748167	0.0259295344890487	+	.	gene_id "sraer114_gene_19388"; transcript_id "sraer114_gene_19388_tx_18"; exon_id "X_147748071_147748167_+"; exonnum "6"; txlen "1282";
X	sraer114_mid	exon	147748071	147748167	0.024951061489462	+	.	gene_id "sraer114_gene_19388"; transcript_id "sraer114_gene_19388_tx_20"; exon_id "X_147748071_147748167_+"; exonnum "5"; txlen "1209";
X	sraer114_mid	exon	147748071	147748167	0.024951061489462	+	.	gene_id "sraer114_gene_19388"; transcript_id "sraer114_gene_19388_tx_23"; exon_id "X_147748071_147748167_+"; exonnum "4"; txlen "1091";
X	sraer114_mid	exon	147748071	147748167	0.0156555679933879	+	.	gene_id "sraer114_gene_19388"; transcript_id "sraer114_gene_19388_tx_30"; exon_id "X_147748071_147748167_+"; exonnum "6"; txlen "1288";
X	sraer114_mid	exon	147748071	147748167	0.0156555679933879	+	.	gene_id "sraer114_gene_19388"; transcript_id "sraer114_gene_19388_tx_31"; exon_id "X_147748071_147748167_+"; exonnum "6"; txlen "1935";
X	sraer114_mid	exon	147748071	147748167	0.0151663314935945	+	.	gene_id "sraer114_gene_19388"; transcript_id "sraer114_gene_19388_tx_36"; exon_id "X_147748071_147748167_+"; exonnum "5"; txlen "1170";
X	sraer114_mid	exon	147748071	147748167	0.0127201489946277	+	.	gene_id "sraer114_gene_19388"; transcript_id "sraer114_gene_19388_tx_40"; exon_id "X_147748071_147748167_+"; exonnum "5"; txlen "1244";
X	sraer114_mid	exon	147748071	147748167	0.00929549349607407	+	.	gene_id "sraer114_gene_19388"; transcript_id "sraer114_gene_19388_tx_46"; exon_id "X_147748071_147748167_+"; exonnum "8"; txlen "1462";
X	sraer114_mid	exon	147748071	147748167	0.00929549349607407	+	.	gene_id "sraer114_gene_19388"; transcript_id "sraer114_gene_19388_tx_47"; exon_id "X_147748071_147748167_+"; exonnum "8"; txlen "2109";
X	sraer114_mid	exon	147748071	147748167	0.00929549349607407	+	.	gene_id "sraer114_gene_19388"; transcript_id "sraer114_gene_19388_tx_48"; exon_id "X_147748071_147748167_+"; exonnum "8"; txlen "1468";
X	sraer114_mid	exon	147748071	147748167	0.0273972439884288	+	.	gene_id "sraer114_gene_19388"; transcript_id "sraer114_gene_19388_tx_8"; exon_id "X_147748071_147748167_+"; exonnum "5"; txlen "1180";
X	sraer114_mid	exon	147748071	147748167	0.0273972439884288	+	.	gene_id "sraer114_gene_19388"; transcript_id "sraer114_gene_19388_tx_9"; exon_id "X_147748071_147748167_+"; exonnum "5"; txlen "1827";
X	sraer114_mid	exon	147748761	147748950	0.0273972439884288	+	.	gene_id "sraer114_gene_19388"; transcript_id "sraer114_gene_19388_tx_10"; exon_id "X_147748761_147748950_+"; exonnum "6"; txlen "1186";
X	sraer114_mid	exon	147748761	147748950	0.0273972439884288	+	.	gene_id "sraer114_gene_19388"; transcript_id "sraer114_gene_19388_tx_11"; exon_id "X_147748761_147748950_+"; exonnum "5"; txlen "1062";
X	sraer114_mid	exon	147748761	147748950	0.0273972439884288	+	.	gene_id "sraer114_gene_19388"; transcript_id "sraer114_gene_19388_tx_12"; exon_id "X_147748761_147748950_+"; exonnum "5"; txlen "1709";
X	sraer114_mid	exon	147748761	147748950	0.0273972439884288	+	.	gene_id "sraer114_gene_19388"; transcript_id "sraer114_gene_19388_tx_13"; exon_id "X_147748761_147748950_+"; exonnum "5"; txlen "1068";
X	sraer114_mid	exon	147748761	147748950	0.0259295344890487	+	.	gene_id "sraer114_gene_19388"; transcript_id "sraer114_gene_19388_tx_16"; exon_id "X_147748761_147748950_+"; exonnum "7"; txlen "1276";
X	sraer114_mid	exon	147748761	147748950	0.0259295344890487	+	.	gene_id "sraer114_gene_19388"; transcript_id "sraer114_gene_19388_tx_17"; exon_id "X_147748761_147748950_+"; exonnum "7"; txlen "1923";
X	sraer114_mid	exon	147748761	147748950	0.0259295344890487	+	.	gene_id "sraer114_gene_19388"; transcript_id "sraer114_gene_19388_tx_18"; exon_id "X_147748761_147748950_+"; exonnum "7"; txlen "1282";
X	sraer114_mid	exon	147748761	147748950	0.024951061489462	+	.	gene_id "sraer114_gene_19388"; transcript_id "sraer114_gene_19388_tx_20"; exon_id "X_147748761_147748950_+"; exonnum "6"; txlen "1209";
X	sraer114_mid	exon	147748761	147748950	0.024951061489462	+	.	gene_id "sraer114_gene_19388"; transcript_id "sraer114_gene_19388_tx_23"; exon_id "X_147748761_147748950_+"; exonnum "5"; txlen "1091";
X	sraer114_mid	exon	147748761	147748950	0.0156555679933879	+	.	gene_id "sraer114_gene_19388"; transcript_id "sraer114_gene_19388_tx_30"; exon_id "X_147748761_147748950_+"; exonnum "7"; txlen "1288";
X	sraer114_mid	exon	147748761	147748950	0.0156555679933879	+	.	gene_id "sraer114_gene_19388"; transcript_id "sraer114_gene_19388_tx_31"; exon_id "X_147748761_147748950_+"; exonnum "7"; txlen "1935";
X	sraer114_mid	exon	147748761	147748950	0.0151663314935945	+	.	gene_id "sraer114_gene_19388"; transcript_id "sraer114_gene_19388_tx_36"; exon_id "X_147748761_147748950_+"; exonnum "6"; txlen "1170";
X	sraer114_mid	exon	147748761	147748950	0.0127201489946277	+	.	gene_id "sraer114_gene_19388"; transcript_id "sraer114_gene_19388_tx_40"; exon_id "X_147748761_147748950_+"; exonnum "6"; txlen "1244";
X	sraer114_mid	exon	147748761	147748950	0.00929549349607407	+	.	gene_id "sraer114_gene_19388"; transcript_id "sraer114_gene_19388_tx_46"; exon_id "X_147748761_147748950_+"; exonnum "9"; txlen "1462";
X	sraer114_mid	exon	147748761	147748950	0.00929549349607407	+	.	gene_id "sraer114_gene_19388"; transcript_id "sraer114_gene_19388_tx_47"; exon_id "X_147748761_147748950_+"; exonnum "9"; txlen "2109";
X	sraer114_mid	exon	147748761	147748950	0.00929549349607407	+	.	gene_id "sraer114_gene_19388"; transcript_id "sraer114_gene_19388_tx_48"; exon_id "X_147748761_147748950_+"; exonnum "9"; txlen "1468";
X	sraer114_mid	exon	147748761	147748950	0.0273972439884288	+	.	gene_id "sraer114_gene_19388"; transcript_id "sraer114_gene_19388_tx_8"; exon_id "X_147748761_147748950_+"; exonnum "6"; txlen "1180";
X	sraer114_mid	exon	147748761	147748950	0.0273972439884288	+	.	gene_id "sraer114_gene_19388"; transcript_id "sraer114_gene_19388_tx_9"; exon_id "X_147748761_147748950_+"; exonnum "6"; txlen "1827";
X	sraer114_ss	exon	147749046	147749562	0.0273972439884288	+	.	gene_id "sraer114_gene_19388"; transcript_id "sraer114_gene_19388_tx_10"; exon_id "X_147749046_147749562_+"; exonnum "7"; txlen "1186";
X	sraer114_ss	exon	147749046	147749562	0.0273972439884288	+	.	gene_id "sraer114_gene_19388"; transcript_id "sraer114_gene_19388_tx_11"; exon_id "X_147749046_147749562_+"; exonnum "6"; txlen "1062";
X	sraer114_ss	exon	147749046	147749562	0.0273972439884288	+	.	gene_id "sraer114_gene_19388"; transcript_id "sraer114_gene_19388_tx_12"; exon_id "X_147749046_147749562_+"; exonnum "6"; txlen "1709";
X	sraer114_ss	exon	147749046	147749562	0.0273972439884288	+	.	gene_id "sraer114_gene_19388"; transcript_id "sraer114_gene_19388_tx_13"; exon_id "X_147749046_147749562_+"; exonnum "6"; txlen "1068";
X	sraer114_ss	exon	147749046	147749562	0.0259295344890487	+	.	gene_id "sraer114_gene_19388"; transcript_id "sraer114_gene_19388_tx_16"; exon_id "X_147749046_147749562_+"; exonnum "8"; txlen "1276";
X	sraer114_ss	exon	147749046	147749562	0.0259295344890487	+	.	gene_id "sraer114_gene_19388"; transcript_id "sraer114_gene_19388_tx_17"; exon_id "X_147749046_147749562_+"; exonnum "8"; txlen "1923";
X	sraer114_ss	exon	147749046	147749562	0.0259295344890487	+	.	gene_id "sraer114_gene_19388"; transcript_id "sraer114_gene_19388_tx_18"; exon_id "X_147749046_147749562_+"; exonnum "8"; txlen "1282";
X	sraer114_ss	exon	147749046	147749562	0.024951061489462	+	.	gene_id "sraer114_gene_19388"; transcript_id "sraer114_gene_19388_tx_20"; exon_id "X_147749046_147749562_+"; exonnum "7"; txlen "1209";
X	sraer114_ss	exon	147749046	147749562	0.024951061489462	+	.	gene_id "sraer114_gene_19388"; transcript_id "sraer114_gene_19388_tx_23"; exon_id "X_147749046_147749562_+"; exonnum "6"; txlen "1091";
X	sraer114_ss	exon	147749046	147749562	0.0156555679933879	+	.	gene_id "sraer114_gene_19388"; transcript_id "sraer114_gene_19388_tx_30"; exon_id "X_147749046_147749562_+"; exonnum "8"; txlen "1288";
X	sraer114_ss	exon	147749046	147749562	0.0156555679933879	+	.	gene_id "sraer114_gene_19388"; transcript_id "sraer114_gene_19388_tx_31"; exon_id "X_147749046_147749562_+"; exonnum "8"; txlen "1935";
X	sraer114_ss	exon	147749046	147749562	0.0151663314935945	+	.	gene_id "sraer114_gene_19388"; transcript_id "sraer114_gene_19388_tx_36"; exon_id "X_147749046_147749562_+"; exonnum "7"; txlen "1170";
X	sraer114_ss	exon	147749046	147749562	0.0127201489946277	+	.	gene_id "sraer114_gene_19388"; transcript_id "sraer114_gene_19388_tx_40"; exon_id "X_147749046_147749562_+"; exonnum "7"; txlen "1244";
X	sraer114_ss	exon	147749046	147749562	0.00929549349607407	+	.	gene_id "sraer114_gene_19388"; transcript_id "sraer114_gene_19388_tx_46"; exon_id "X_147749046_147749562_+"; exonnum "10"; txlen "1462";
X	sraer114_ss	exon	147749046	147749562	0.00929549349607407	+	.	gene_id "sraer114_gene_19388"; transcript_id "sraer114_gene_19388_tx_47"; exon_id "X_147749046_147749562_+"; exonnum "10"; txlen "2109";
X	sraer114_ss	exon	147749046	147749562	0.00929549349607407	+	.	gene_id "sraer114_gene_19388"; transcript_id "sraer114_gene_19388_tx_48"; exon_id "X_147749046_147749562_+"; exonnum "10"; txlen "1468";
X	sraer114_ss	exon	147749046	147749562	0.0273972439884288	+	.	gene_id "sraer114_gene_19388"; transcript_id "sraer114_gene_19388_tx_8"; exon_id "X_147749046_147749562_+"; exonnum "7"; txlen "1180";
X	sraer114_ss	exon	147749046	147749562	0.0273972439884288	+	.	gene_id "sraer114_gene_19388"; transcript_id "sraer114_gene_19388_tx_9"; exon_id "X_147749046_147749562_+"; exonnum "7"; txlen "1827";
X	sraer114_es	exon	147755491	147755645	0.0195500111106623	+	.	gene_id "sraer114_gene_18522"; transcript_id "sraer114_gene_18522_tx_1"; exon_id "X_147755491_147755645_+"; exonnum "1"; txlen "579";
X	sraer114_mid	exon	147791794	147791937	0.0195500111106623	+	.	gene_id "sraer114_gene_18522"; transcript_id "sraer114_gene_18522_tx_1"; exon_id "X_147791794_147791937_+"; exonnum "2"; txlen "579";
X	sraer114_mid	exon	147793054	147793158	0.0195500111106623	+	.	gene_id "sraer114_gene_18522"; transcript_id "sraer114_gene_18522_tx_1"; exon_id "X_147793054_147793158_+"; exonnum "3"; txlen "579";
X	sraer114_ss	exon	147823892	147824066	0.0195500111106623	+	.	gene_id "sraer114_gene_18522"; transcript_id "sraer114_gene_18522_tx_1"; exon_id "X_147823892_147824066_+"; exonnum "4"; txlen "579";
X	ensembl	exon	147907420	147907500	0	+	.	gene_id "ENSRNOG00000071654"; gene_version "1"; transcript_id "ENSRNOT00000142704"; transcript_version "1"; exon_number "1"; gene_source "ensembl"; gene_biotype "lncRNA"; transcript_source "ensembl"; transcript_biotype "lncRNA"; exon_id "ENSRNOE00000779171"; exon_version "1";
X	ensembl	exon	147907420	147908097	0	+	.	gene_id "ENSRNOG00000071654"; gene_version "1"; transcript_id "ENSRNOT00000138394"; transcript_version "1"; exon_number "1"; gene_source "ensembl"; gene_biotype "lncRNA"; transcript_source "ensembl"; transcript_biotype "lncRNA"; exon_id "ENSRNOE00000749709"; exon_version "1";
X	ensembl	transcript	147907420	147926881	0	+	.	gene_id "ENSRNOG00000071654"; gene_version "1"; transcript_id "ENSRNOT00000142704"; transcript_version "1"; gene_source "ensembl"; gene_biotype "lncRNA"; transcript_source "ensembl"; transcript_biotype "lncRNA";
X	ensembl	gene	147907420	148059329	0	+	.	gene_id "ENSRNOG00000071654"; gene_version "1"; gene_source "ensembl"; gene_biotype "lncRNA";
X	ensembl	transcript	147907420	148059329	0	+	.	gene_id "ENSRNOG00000071654"; gene_version "1"; transcript_id "ENSRNOT00000138394"; transcript_version "1"; gene_source "ensembl"; gene_biotype "lncRNA"; transcript_source "ensembl"; transcript_biotype "lncRNA";
X	ensembl	exon	147907430	147908097	0	+	.	gene_id "ENSRNOG00000071654"; gene_version "1"; transcript_id "ENSRNOT00000169417"; transcript_version "1"; exon_number "1"; gene_source "ensembl"; gene_biotype "lncRNA"; transcript_source "ensembl"; transcript_biotype "lncRNA"; exon_id "ENSRNOE00000749789"; exon_version "1";
X	ensembl	transcript	147907430	148059329	0	+	.	gene_id "ENSRNOG00000071654"; gene_version "1"; transcript_id "ENSRNOT00000169417"; transcript_version "1"; gene_source "ensembl"; gene_biotype "lncRNA"; transcript_source "ensembl"; transcript_biotype "lncRNA";
X	ensembl	exon	147907438	147908097	0	+	.	gene_id "ENSRNOG00000071654"; gene_version "1"; transcript_id "ENSRNOT00000173073"; transcript_version "1"; exon_number "1"; gene_source "ensembl"; gene_biotype "lncRNA"; transcript_source "ensembl"; transcript_biotype "lncRNA"; exon_id "ENSRNOE00000708840"; exon_version "1"; tag "Ensembl_canonical";
X	ensembl	transcript	147907438	147919837	0	+	.	gene_id "ENSRNOG00000071654"; gene_version "1"; transcript_id "ENSRNOT00000173073"; transcript_version "1"; gene_source "ensembl"; gene_biotype "lncRNA"; transcript_source "ensembl"; transcript_biotype "lncRNA"; tag "Ensembl_canonical";
X	ensembl	exon	147907733	147908097	0	+	.	gene_id "ENSRNOG00000071654"; gene_version "1"; transcript_id "ENSRNOT00000149456"; transcript_version "1"; exon_number "1"; gene_source "ensembl"; gene_biotype "lncRNA"; transcript_source "ensembl"; transcript_biotype "lncRNA"; exon_id "ENSRNOE00000792700"; exon_version "1";
X	ensembl	transcript	147907733	148059329	0	+	.	gene_id "ENSRNOG00000071654"; gene_version "1"; transcript_id "ENSRNOT00000149456"; transcript_version "1"; gene_source "ensembl"; gene_biotype "lncRNA"; transcript_source "ensembl"; transcript_biotype "lncRNA";
X	ensembl	exon	147910882	147910971	0	+	.	gene_id "ENSRNOG00000071654"; gene_version "1"; transcript_id "ENSRNOT00000173073"; transcript_version "1"; exon_number "2"; gene_source "ensembl"; gene_biotype "lncRNA"; transcript_source "ensembl"; transcript_biotype "lncRNA"; exon_id "ENSRNOE00000747919"; exon_version "1"; tag "Ensembl_canonical";
X	ensembl	exon	147910887	147910971	0	+	.	gene_id "ENSRNOG00000071654"; gene_version "1"; transcript_id "ENSRNOT00000138394"; transcript_version "1"; exon_number "2"; gene_source "ensembl"; gene_biotype "lncRNA"; transcript_source "ensembl"; transcript_biotype "lncRNA"; exon_id "ENSRNOE00000723728"; exon_version "1";
X	ensembl	exon	147910887	147910971	0	+	.	gene_id "ENSRNOG00000071654"; gene_version "1"; transcript_id "ENSRNOT00000142704"; transcript_version "1"; exon_number "2"; gene_source "ensembl"; gene_biotype "lncRNA"; transcript_source "ensembl"; transcript_biotype "lncRNA"; exon_id "ENSRNOE00000723728"; exon_version "1";
X	ensembl	exon	147910887	147910971	0	+	.	gene_id "ENSRNOG00000071654"; gene_version "1"; transcript_id "ENSRNOT00000169417"; transcript_version "1"; exon_number "2"; gene_source "ensembl"; gene_biotype "lncRNA"; transcript_source "ensembl"; transcript_biotype "lncRNA"; exon_id "ENSRNOE00000723728"; exon_version "1";
X	ensembl	exon	147910887	147910971	0	+	.	gene_id "ENSRNOG00000071654"; gene_version "1"; transcript_id "ENSRNOT00000149456"; transcript_version "1"; exon_number "2"; gene_source "ensembl"; gene_biotype "lncRNA"; transcript_source "ensembl"; transcript_biotype "lncRNA"; exon_id "ENSRNOE00000723728"; exon_version "1";
X	ensembl	exon	147918915	147919067	0	+	.	gene_id "ENSRNOG00000071654"; gene_version "1"; transcript_id "ENSRNOT00000173073"; transcript_version "1"; exon_number "3"; gene_source "ensembl"; gene_biotype "lncRNA"; transcript_source "ensembl"; transcript_biotype "lncRNA"; exon_id "ENSRNOE00000686091"; exon_version "1"; tag "Ensembl_canonical";
X	ensembl	exon	147919167	147919837	0	+	.	gene_id "ENSRNOG00000071654"; gene_version "1"; transcript_id "ENSRNOT00000173073"; transcript_version "1"; exon_number "4"; gene_source "ensembl"; gene_biotype "lncRNA"; transcript_source "ensembl"; transcript_biotype "lncRNA"; exon_id "ENSRNOE00000696802"; exon_version "1"; tag "Ensembl_canonical";
X	ensembl	exon	147926528	147926881	0	+	.	gene_id "ENSRNOG00000071654"; gene_version "1"; transcript_id "ENSRNOT00000142704"; transcript_version "1"; exon_number "3"; gene_source "ensembl"; gene_biotype "lncRNA"; transcript_source "ensembl"; transcript_biotype "lncRNA"; exon_id "ENSRNOE00000797741"; exon_version "1";
X	ensembl	exon	147972555	147972599	0	+	.	gene_id "ENSRNOG00000071654"; gene_version "1"; transcript_id "ENSRNOT00000149456"; transcript_version "1"; exon_number "3"; gene_source "ensembl"; gene_biotype "lncRNA"; transcript_source "ensembl"; transcript_biotype "lncRNA"; exon_id "ENSRNOE00000771042"; exon_version "1";
X	ensembl	exon	148022088	148022153	0	+	.	gene_id "ENSRNOG00000071654"; gene_version "1"; transcript_id "ENSRNOT00000138394"; transcript_version "1"; exon_number "3"; gene_source "ensembl"; gene_biotype "lncRNA"; transcript_source "ensembl"; transcript_biotype "lncRNA"; exon_id "ENSRNOE00000775754"; exon_version "1";
X	ensembl	exon	148058952	148059329	0	+	.	gene_id "ENSRNOG00000071654"; gene_version "1"; transcript_id "ENSRNOT00000138394"; transcript_version "1"; exon_number "4"; gene_source "ensembl"; gene_biotype "lncRNA"; transcript_source "ensembl"; transcript_biotype "lncRNA"; exon_id "ENSRNOE00000684534"; exon_version "1";
X	ensembl	exon	148058952	148059329	0	+	.	gene_id "ENSRNOG00000071654"; gene_version "1"; transcript_id "ENSRNOT00000169417"; transcript_version "1"; exon_number "3"; gene_source "ensembl"; gene_biotype "lncRNA"; transcript_source "ensembl"; transcript_biotype "lncRNA"; exon_id "ENSRNOE00000684534"; exon_version "1";
X	ensembl	exon	148058952	148059329	0	+	.	gene_id "ENSRNOG00000071654"; gene_version "1"; transcript_id "ENSRNOT00000149456"; transcript_version "1"; exon_number "4"; gene_source "ensembl"; gene_biotype "lncRNA"; transcript_source "ensembl"; transcript_biotype "lncRNA"; exon_id "ENSRNOE00000684534"; exon_version "1";
X	ensembl	five_prime_utr	148567674	148567716	0	+	.	gene_id "ENSRNOG00000012560"; gene_version "5"; transcript_id "ENSRNOT00000016754"; transcript_version "5"; gene_name "Ctag2"; gene_source "ensembl"; gene_biotype "protein_coding"; transcript_name "Ctag2-201"; transcript_source "ensembl"; transcript_biotype "protein_coding"; tag "Ensembl_canonical";
X	ensembl	exon	148567674	148568042	0	+	.	gene_id "ENSRNOG00000012560"; gene_version "5"; transcript_id "ENSRNOT00000016754"; transcript_version "5"; exon_number "1"; gene_name "Ctag2"; gene_source "ensembl"; gene_biotype "protein_coding"; transcript_name "Ctag2-201"; transcript_source "ensembl"; transcript_biotype "protein_coding"; exon_id "ENSRNOE00000119391"; exon_version "3"; tag "Ensembl_canonical";
X	ensembl	gene	148567674	148568968	0	+	.	gene_id "ENSRNOG00000012560"; gene_version "5"; gene_name "Ctag2"; gene_source "ensembl"; gene_biotype "protein_coding";
X	ensembl	transcript	148567674	148568968	0	+	.	gene_id "ENSRNOG00000012560"; gene_version "5"; transcript_id "ENSRNOT00000016754"; transcript_version "5"; gene_name "Ctag2"; gene_source "ensembl"; gene_biotype "protein_coding"; transcript_name "Ctag2-201"; transcript_source "ensembl"; transcript_biotype "protein_coding"; tag "Ensembl_canonical";
X	ensembl	start_codon	148567717	148567719	0	+	0	gene_id "ENSRNOG00000012560"; gene_version "5"; transcript_id "ENSRNOT00000016754"; transcript_version "5"; exon_number "1"; gene_name "Ctag2"; gene_source "ensembl"; gene_biotype "protein_coding"; transcript_name "Ctag2-201"; transcript_source "ensembl"; transcript_biotype "protein_coding"; tag "Ensembl_canonical";
X	ensembl	CDS	148567717	148568042	0	+	0	gene_id "ENSRNOG00000012560"; gene_version "5"; transcript_id "ENSRNOT00000016754"; transcript_version "5"; exon_number "1"; gene_name "Ctag2"; gene_source "ensembl"; gene_biotype "protein_coding"; transcript_name "Ctag2-201"; transcript_source "ensembl"; transcript_biotype "protein_coding"; protein_id "ENSRNOP00000016754"; protein_version "3"; tag "Ensembl_canonical";
X	ensembl	exon	148568389	148568517	0	+	.	gene_id "ENSRNOG00000012560"; gene_version "5"; transcript_id "ENSRNOT00000016754"; transcript_version "5"; exon_number "2"; gene_name "Ctag2"; gene_source "ensembl"; gene_biotype "protein_coding"; transcript_name "Ctag2-201"; transcript_source "ensembl"; transcript_biotype "protein_coding"; exon_id "ENSRNOE00000119434"; exon_version "1"; tag "Ensembl_canonical";
X	ensembl	CDS	148568389	148568517	0	+	1	gene_id "ENSRNOG00000012560"; gene_version "5"; transcript_id "ENSRNOT00000016754"; transcript_version "5"; exon_number "2"; gene_name "Ctag2"; gene_source "ensembl"; gene_biotype "protein_coding"; transcript_name "Ctag2-201"; transcript_source "ensembl"; transcript_biotype "protein_coding"; protein_id "ENSRNOP00000016754"; protein_version "3"; tag "Ensembl_canonical";
X	ensembl	CDS	148568678	148568819	0	+	1	gene_id "ENSRNOG00000012560"; gene_version "5"; transcript_id "ENSRNOT00000016754"; transcript_version "5"; exon_number "3"; gene_name "Ctag2"; gene_source "ensembl"; gene_biotype "protein_coding"; transcript_name "Ctag2-201"; transcript_source "ensembl"; transcript_biotype "protein_coding"; protein_id "ENSRNOP00000016754"; protein_version "3"; tag "Ensembl_canonical";
X	ensembl	exon	148568678	148568968	0	+	.	gene_id "ENSRNOG00000012560"; gene_version "5"; transcript_id "ENSRNOT00000016754"; transcript_version "5"; exon_number "3"; gene_name "Ctag2"; gene_source "ensembl"; gene_biotype "protein_coding"; transcript_name "Ctag2-201"; transcript_source "ensembl"; transcript_biotype "protein_coding"; exon_id "ENSRNOE00000119488"; exon_version "3"; tag "Ensembl_canonical";
X	ensembl	stop_codon	148568820	148568822	0	+	0	gene_id "ENSRNOG00000012560"; gene_version "5"; transcript_id "ENSRNOT00000016754"; transcript_version "5"; exon_number "3"; gene_name "Ctag2"; gene_source "ensembl"; gene_biotype "protein_coding"; transcript_name "Ctag2-201"; transcript_source "ensembl"; transcript_biotype "protein_coding"; tag "Ensembl_canonical";
X	ensembl	three_prime_utr	148568823	148568968	0	+	.	gene_id "ENSRNOG00000012560"; gene_version "5"; transcript_id "ENSRNOT00000016754"; transcript_version "5"; gene_name "Ctag2"; gene_source "ensembl"; gene_biotype "protein_coding"; transcript_name "Ctag2-201"; transcript_source "ensembl"; transcript_biotype "protein_coding"; tag "Ensembl_canonical";
X	ensembl	exon	150287303	150287995	0	+	.	gene_id "ENSRNOG00000011562"; gene_version "8"; transcript_id "ENSRNOT00000108501"; transcript_version "2"; exon_number "1"; gene_name "Slitrk2"; gene_source "ensembl"; gene_biotype "protein_coding"; transcript_name "Slitrk2-203"; transcript_source "ensembl"; transcript_biotype "protein_coding"; exon_id "ENSRNOE00000812609"; exon_version "1";
X	ensembl	five_prime_utr	150287303	150287995	0	+	.	gene_id "ENSRNOG00000011562"; gene_version "8"; transcript_id "ENSRNOT00000108501"; transcript_version "2"; gene_name "Slitrk2"; gene_source "ensembl"; gene_biotype "protein_coding"; transcript_name "Slitrk2-203"; transcript_source "ensembl"; transcript_biotype "protein_coding";
X	ensembl	transcript	150287303	150302876	0	+	.	gene_id "ENSRNOG00000011562"; gene_version "8"; transcript_id "ENSRNOT00000108501"; transcript_version "2"; gene_name "Slitrk2"; gene_source "ensembl"; gene_biotype "protein_coding"; transcript_name "Slitrk2-203"; transcript_source "ensembl"; transcript_biotype "protein_coding";
X	ensembl	gene	150287303	150314997	0	+	.	gene_id "ENSRNOG00000011562"; gene_version "8"; gene_name "Slitrk2"; gene_source "ensembl"; gene_biotype "protein_coding";
X	ensembl	exon	150287861	150287995	0	+	.	gene_id "ENSRNOG00000011562"; gene_version "8"; transcript_id "ENSRNOT00000094061"; transcript_version "2"; exon_number "1"; gene_name "Slitrk2"; gene_source "ensembl"; gene_biotype "protein_coding"; transcript_name "Slitrk2-202"; transcript_source "ensembl"; transcript_biotype "protein_coding"; exon_id "ENSRNOE00000638912"; exon_version "2";
X	ensembl	five_prime_utr	150287861	150287995	0	+	.	gene_id "ENSRNOG00000011562"; gene_version "8"; transcript_id "ENSRNOT00000094061"; transcript_version "2"; gene_name "Slitrk2"; gene_source "ensembl"; gene_biotype "protein_coding"; transcript_name "Slitrk2-202"; transcript_source "ensembl"; transcript_biotype "protein_coding";
X	ENSEMBL114_rn	exon	150287861	150287995	27.2541255406697	+	.	gene_id "ENSRNOG00000011562"; transcript_id "ENSRNOG00000011562_tx_1"; exon_id "X_150287861_150287995_+"; exonnum "1"; txlen "839";
X	ENSEMBL114_rn	exon	150287861	150287995	19.3594930497752	+	.	gene_id "ENSRNOG00000011562"; transcript_id "ENSRNOG00000011562_tx_2"; exon_id "X_150287861_150287995_+"; exonnum "1"; txlen "676";
X	ensembl	transcript	150287861	150314997	0	+	.	gene_id "ENSRNOG00000011562"; gene_version "8"; transcript_id "ENSRNOT00000094061"; transcript_version "2"; gene_name "Slitrk2"; gene_source "ensembl"; gene_biotype "protein_coding"; transcript_name "Slitrk2-202"; transcript_source "ensembl"; transcript_biotype "protein_coding";
X	ensembl	exon	150291499	150291953	0	+	.	gene_id "ENSRNOG00000011562"; gene_version "8"; transcript_id "ENSRNOT00000015401"; transcript_version "8"; exon_number "1"; gene_name "Slitrk2"; gene_source "ensembl"; gene_biotype "protein_coding"; transcript_name "Slitrk2-201"; transcript_source "ensembl"; transcript_biotype "protein_coding"; exon_id "ENSRNOE00000433661"; exon_version "2"; tag "Ensembl_canonical";
X	ensembl	five_prime_utr	150291499	150291953	0	+	.	gene_id "ENSRNOG00000011562"; gene_version "8"; transcript_id "ENSRNOT00000015401"; transcript_version "8"; gene_name "Slitrk2"; gene_source "ensembl"; gene_biotype "protein_coding"; transcript_name "Slitrk2-201"; transcript_source "ensembl"; transcript_biotype "protein_coding"; tag "Ensembl_canonical";
X	ensembl	transcript	150291499	150314997	0	+	.	gene_id "ENSRNOG00000011562"; gene_version "8"; transcript_id "ENSRNOT00000015401"; transcript_version "8"; gene_name "Slitrk2"; gene_source "ensembl"; gene_biotype "protein_coding"; transcript_name "Slitrk2-201"; transcript_source "ensembl"; transcript_biotype "protein_coding"; tag "Ensembl_canonical";
X	ensembl	exon	150291900	150291953	0	+	.	gene_id "ENSRNOG00000011562"; gene_version "8"; transcript_id "ENSRNOT00000108501"; transcript_version "2"; exon_number "2"; gene_name "Slitrk2"; gene_source "ensembl"; gene_biotype "protein_coding"; transcript_name "Slitrk2-203"; transcript_source "ensembl"; transcript_biotype "protein_coding"; exon_id "ENSRNOE00000593803"; exon_version "1";
X	ensembl	five_prime_utr	150291900	150291953	0	+	.	gene_id "ENSRNOG00000011562"; gene_version "8"; transcript_id "ENSRNOT00000108501"; transcript_version "2"; gene_name "Slitrk2"; gene_source "ensembl"; gene_biotype "protein_coding"; transcript_name "Slitrk2-203"; transcript_source "ensembl"; transcript_biotype "protein_coding";
X	ensembl	exon	150291900	150291953	0	+	.	gene_id "ENSRNOG00000011562"; gene_version "8"; transcript_id "ENSRNOT00000094061"; transcript_version "2"; exon_number "2"; gene_name "Slitrk2"; gene_source "ensembl"; gene_biotype "protein_coding"; transcript_name "Slitrk2-202"; transcript_source "ensembl"; transcript_biotype "protein_coding"; exon_id "ENSRNOE00000593803"; exon_version "1";
X	ensembl	five_prime_utr	150291900	150291953	0	+	.	gene_id "ENSRNOG00000011562"; gene_version "8"; transcript_id "ENSRNOT00000094061"; transcript_version "2"; gene_name "Slitrk2"; gene_source "ensembl"; gene_biotype "protein_coding"; transcript_name "Slitrk2-202"; transcript_source "ensembl"; transcript_biotype "protein_coding";
X	ENSEMBL114_rn	exon	150291900	150291953	27.2541255406697	+	.	gene_id "ENSRNOG00000011562"; transcript_id "ENSRNOG00000011562_tx_1"; exon_id "X_150291900_150291953_+"; exonnum "2"; txlen "839";
X	ENSEMBL114_rn	exon	150291900	150291953	19.3594930497752	+	.	gene_id "ENSRNOG00000011562"; transcript_id "ENSRNOG00000011562_tx_2"; exon_id "X_150291900_150291953_+"; exonnum "2"; txlen "676";
X	ensembl	exon	150292053	150292215	0	+	.	gene_id "ENSRNOG00000011562"; gene_version "8"; transcript_id "ENSRNOT00000015401"; transcript_version "8"; exon_number "2"; gene_name "Slitrk2"; gene_source "ensembl"; gene_biotype "protein_coding"; transcript_name "Slitrk2-201"; transcript_source "ensembl"; transcript_biotype "protein_coding"; exon_id "ENSRNOE00000616699"; exon_version "1"; tag "Ensembl_canonical";
X	ensembl	five_prime_utr	150292053	150292215	0	+	.	gene_id "ENSRNOG00000011562"; gene_version "8"; transcript_id "ENSRNOT00000015401"; transcript_version "8"; gene_name "Slitrk2"; gene_source "ensembl"; gene_biotype "protein_coding"; transcript_name "Slitrk2-201"; transcript_source "ensembl"; transcript_biotype "protein_coding"; tag "Ensembl_canonical";
X	ENSEMBL114_rn	exon	150292053	150292215	27.2541255406697	+	.	gene_id "ENSRNOG00000011562"; transcript_id "ENSRNOG00000011562_tx_1"; exon_id "X_150292053_150292215_+"; exonnum "3"; txlen "839";
X	ensembl	five_prime_utr	150292448	150292490	0	+	.	gene_id "ENSRNOG00000011562"; gene_version "8"; transcript_id "ENSRNOT00000108501"; transcript_version "2"; gene_name "Slitrk2"; gene_source "ensembl"; gene_biotype "protein_coding"; transcript_name "Slitrk2-203"; transcript_source "ensembl"; transcript_biotype "protein_coding";
X	ensembl	five_prime_utr	150292448	150292490	0	+	.	gene_id "ENSRNOG00000011562"; gene_version "8"; transcript_id "ENSRNOT00000015401"; transcript_version "8"; gene_name "Slitrk2"; gene_source "ensembl"; gene_biotype "protein_coding"; transcript_name "Slitrk2-201"; transcript_source "ensembl"; transcript_biotype "protein_coding"; tag "Ensembl_canonical";
X	ensembl	five_prime_utr	150292448	150292490	0	+	.	gene_id "ENSRNOG00000011562"; gene_version "8"; transcript_id "ENSRNOT00000094061"; transcript_version "2"; gene_name "Slitrk2"; gene_source "ensembl"; gene_biotype "protein_coding"; transcript_name "Slitrk2-202"; transcript_source "ensembl"; transcript_biotype "protein_coding";
X	sraer114_ss	exon	150292448	150292934	27.2541255406697	+	.	gene_id "ENSRNOG00000011562"; transcript_id "ENSRNOG00000011562_tx_1"; exon_id "X_150292448_150292934_+"; exonnum "4"; txlen "839";
X	sraer114_ss	exon	150292448	150292934	19.3594930497752	+	.	gene_id "ENSRNOG00000011562"; transcript_id "ENSRNOG00000011562_tx_2"; exon_id "X_150292448_150292934_+"; exonnum "3"; txlen "676";
X	ensembl	exon	150292448	150300142	0	+	.	gene_id "ENSRNOG00000011562"; gene_version "8"; transcript_id "ENSRNOT00000015401"; transcript_version "8"; exon_number "3"; gene_name "Slitrk2"; gene_source "ensembl"; gene_biotype "protein_coding"; transcript_name "Slitrk2-201"; transcript_source "ensembl"; transcript_biotype "protein_coding"; exon_id "ENSRNOE00000664542"; exon_version "1"; tag "Ensembl_canonical";
X	ensembl	exon	150292448	150300142	0	+	.	gene_id "ENSRNOG00000011562"; gene_version "8"; transcript_id "ENSRNOT00000094061"; transcript_version "2"; exon_number "3"; gene_name "Slitrk2"; gene_source "ensembl"; gene_biotype "protein_coding"; transcript_name "Slitrk2-202"; transcript_source "ensembl"; transcript_biotype "protein_coding"; exon_id "ENSRNOE00000664542"; exon_version "1";
X	ensembl	exon	150292448	150302876	0	+	.	gene_id "ENSRNOG00000011562"; gene_version "8"; transcript_id "ENSRNOT00000108501"; transcript_version "2"; exon_number "3"; gene_name "Slitrk2"; gene_source "ensembl"; gene_biotype "protein_coding"; transcript_name "Slitrk2-203"; transcript_source "ensembl"; transcript_biotype "protein_coding"; exon_id "ENSRNOE00000592977"; exon_version "2";
X	ensembl	start_codon	150292491	150292493	0	+	0	gene_id "ENSRNOG00000011562"; gene_version "8"; transcript_id "ENSRNOT00000108501"; transcript_version "2"; exon_number "3"; gene_name "Slitrk2"; gene_source "ensembl"; gene_biotype "protein_coding"; transcript_name "Slitrk2-203"; transcript_source "ensembl"; transcript_biotype "protein_coding";
X	ensembl	start_codon	150292491	150292493	0	+	0	gene_id "ENSRNOG00000011562"; gene_version "8"; transcript_id "ENSRNOT00000015401"; transcript_version "8"; exon_number "3"; gene_name "Slitrk2"; gene_source "ensembl"; gene_biotype "protein_coding"; transcript_name "Slitrk2-201"; transcript_source "ensembl"; transcript_biotype "protein_coding"; tag "Ensembl_canonical";
X	ensembl	start_codon	150292491	150292493	0	+	0	gene_id "ENSRNOG00000011562"; gene_version "8"; transcript_id "ENSRNOT00000094061"; transcript_version "2"; exon_number "3"; gene_name "Slitrk2"; gene_source "ensembl"; gene_biotype "protein_coding"; transcript_name "Slitrk2-202"; transcript_source "ensembl"; transcript_biotype "protein_coding";
X	ensembl	CDS	150292491	150295028	0	+	0	gene_id "ENSRNOG00000011562"; gene_version "8"; transcript_id "ENSRNOT00000108501"; transcript_version "2"; exon_number "3"; gene_name "Slitrk2"; gene_source "ensembl"; gene_biotype "protein_coding"; transcript_name "Slitrk2-203"; transcript_source "ensembl"; transcript_biotype "protein_coding"; protein_id "ENSRNOP00000088481"; protein_version "1";
X	ensembl	CDS	150292491	150295028	0	+	0	gene_id "ENSRNOG00000011562"; gene_version "8"; transcript_id "ENSRNOT00000015401"; transcript_version "8"; exon_number "3"; gene_name "Slitrk2"; gene_source "ensembl"; gene_biotype "protein_coding"; transcript_name "Slitrk2-201"; transcript_source "ensembl"; transcript_biotype "protein_coding"; protein_id "ENSRNOP00000015401"; protein_version "6"; tag "Ensembl_canonical";
X	ensembl	CDS	150292491	150295028	0	+	0	gene_id "ENSRNOG00000011562"; gene_version "8"; transcript_id "ENSRNOT00000094061"; transcript_version "2"; exon_number "3"; gene_name "Slitrk2"; gene_source "ensembl"; gene_biotype "protein_coding"; transcript_name "Slitrk2-202"; transcript_source "ensembl"; transcript_biotype "protein_coding"; protein_id "ENSRNOP00000077976"; protein_version "1";
X	ensembl	stop_codon	150295029	150295031	0	+	0	gene_id "ENSRNOG00000011562"; gene_version "8"; transcript_id "ENSRNOT00000108501"; transcript_version "2"; exon_number "3"; gene_name "Slitrk2"; gene_source "ensembl"; gene_biotype "protein_coding"; transcript_name "Slitrk2-203"; transcript_source "ensembl"; transcript_biotype "protein_coding";
X	ensembl	stop_codon	150295029	150295031	0	+	0	gene_id "ENSRNOG00000011562"; gene_version "8"; transcript_id "ENSRNOT00000015401"; transcript_version "8"; exon_number "3"; gene_name "Slitrk2"; gene_source "ensembl"; gene_biotype "protein_coding"; transcript_name "Slitrk2-201"; transcript_source "ensembl"; transcript_biotype "protein_coding"; tag "Ensembl_canonical";
X	ensembl	stop_codon	150295029	150295031	0	+	0	gene_id "ENSRNOG00000011562"; gene_version "8"; transcript_id "ENSRNOT00000094061"; transcript_version "2"; exon_number "3"; gene_name "Slitrk2"; gene_source "ensembl"; gene_biotype "protein_coding"; transcript_name "Slitrk2-202"; transcript_source "ensembl"; transcript_biotype "protein_coding";
X	ensembl	three_prime_utr	150295032	150300142	0	+	.	gene_id "ENSRNOG00000011562"; gene_version "8"; transcript_id "ENSRNOT00000015401"; transcript_version "8"; gene_name "Slitrk2"; gene_source "ensembl"; gene_biotype "protein_coding"; transcript_name "Slitrk2-201"; transcript_source "ensembl"; transcript_biotype "protein_coding"; tag "Ensembl_canonical";
X	ensembl	three_prime_utr	150295032	150300142	0	+	.	gene_id "ENSRNOG00000011562"; gene_version "8"; transcript_id "ENSRNOT00000094061"; transcript_version "2"; gene_name "Slitrk2"; gene_source "ensembl"; gene_biotype "protein_coding"; transcript_name "Slitrk2-202"; transcript_source "ensembl"; transcript_biotype "protein_coding";
X	ensembl	three_prime_utr	150295032	150302876	0	+	.	gene_id "ENSRNOG00000011562"; gene_version "8"; transcript_id "ENSRNOT00000108501"; transcript_version "2"; gene_name "Slitrk2"; gene_source "ensembl"; gene_biotype "protein_coding"; transcript_name "Slitrk2-203"; transcript_source "ensembl"; transcript_biotype "protein_coding";
X	sraer114_mid	exon	150298182	150298238	0.101084010368406	+	.	gene_id "ENSRNOG00000011562"; transcript_id "ENSRNOG00000011562_tx_3"; exon_id "X_150298182_150298238_+"; exonnum "1"; txlen "2845";
X	sraer114_mid	exon	150300035	150300142	0.101084010368406	+	.	gene_id "ENSRNOG00000011562"; transcript_id "ENSRNOG00000011562_tx_3"; exon_id "X_150300035_150300142_+"; exonnum "2"; txlen "2845";
X	ensembl	exon	150311534	150311708	0	+	.	gene_id "ENSRNOG00000011562"; gene_version "8"; transcript_id "ENSRNOT00000094061"; transcript_version "2"; exon_number "4"; gene_name "Slitrk2"; gene_source "ensembl"; gene_biotype "protein_coding"; transcript_name "Slitrk2-202"; transcript_source "ensembl"; transcript_biotype "protein_coding"; exon_id "ENSRNOE00000720344"; exon_version "1";
X	ensembl	three_prime_utr	150311534	150311708	0	+	.	gene_id "ENSRNOG00000011562"; gene_version "8"; transcript_id "ENSRNOT00000094061"; transcript_version "2"; gene_name "Slitrk2"; gene_source "ensembl"; gene_biotype "protein_coding"; transcript_name "Slitrk2-202"; transcript_source "ensembl"; transcript_biotype "protein_coding";
X	ENSEMBL114_rn	exon	150311534	150311708	0.101084010368406	+	.	gene_id "ENSRNOG00000011562"; transcript_id "ENSRNOG00000011562_tx_3"; exon_id "X_150311534_150311708_+"; exonnum "3"; txlen "2845";
X	ensembl	exon	150311534	150314997	0	+	.	gene_id "ENSRNOG00000011562"; gene_version "8"; transcript_id "ENSRNOT00000015401"; transcript_version "8"; exon_number "4"; gene_name "Slitrk2"; gene_source "ensembl"; gene_biotype "protein_coding"; transcript_name "Slitrk2-201"; transcript_source "ensembl"; transcript_biotype "protein_coding"; exon_id "ENSRNOE00000672740"; exon_version "1"; tag "Ensembl_canonical";
X	ensembl	three_prime_utr	150311534	150314997	0	+	.	gene_id "ENSRNOG00000011562"; gene_version "8"; transcript_id "ENSRNOT00000015401"; transcript_version "8"; gene_name "Slitrk2"; gene_source "ensembl"; gene_biotype "protein_coding"; transcript_name "Slitrk2-201"; transcript_source "ensembl"; transcript_biotype "protein_coding"; tag "Ensembl_canonical";
X	ensembl	exon	150312493	150314997	0	+	.	gene_id "ENSRNOG00000011562"; gene_version "8"; transcript_id "ENSRNOT00000094061"; transcript_version "2"; exon_number "5"; gene_name "Slitrk2"; gene_source "ensembl"; gene_biotype "protein_coding"; transcript_name "Slitrk2-202"; transcript_source "ensembl"; transcript_biotype "protein_coding"; exon_id "ENSRNOE00000797022"; exon_version "1";
X	ensembl	three_prime_utr	150312493	150314997	0	+	.	gene_id "ENSRNOG00000011562"; gene_version "8"; transcript_id "ENSRNOT00000094061"; transcript_version "2"; gene_name "Slitrk2"; gene_source "ensembl"; gene_biotype "protein_coding"; transcript_name "Slitrk2-202"; transcript_source "ensembl"; transcript_biotype "protein_coding";
X	ENSEMBL114_rn	exon	150312493	150314997	0.101084010368406	+	.	gene_id "ENSRNOG00000011562"; transcript_id "ENSRNOG00000011562_tx_3"; exon_id "X_150312493_150314997_+"; exonnum "4"; txlen "2845";
X	sraer114_es	exon	150480443	150480606	0.00597353608855592	+	.	gene_id "sraer114_gene_18524"; transcript_id "sraer114_gene_18524_tx_1"; exon_id "X_150480443_150480606_+"; exonnum "1"; txlen "509";
X	sraer114_mid	exon	150527423	150527584	0.00597353608855592	+	.	gene_id "sraer114_gene_18524"; transcript_id "sraer114_gene_18524_tx_1"; exon_id "X_150527423_150527584_+"; exonnum "2"; txlen "509";
X	sraer114_ss	exon	150531729	150531911	0.00597353608855592	+	.	gene_id "sraer114_gene_18524"; transcript_id "sraer114_gene_18524_tx_1"; exon_id "X_150531729_150531911_+"; exonnum "3"; txlen "509";
X	sraer114_es	exon	150677471	150677947	0.00230900683327521	+	.	gene_id "ENSRNOG00000032418"; transcript_id "ENSRNOG00000032418_tx_2"; exon_id "X_150677471_150677947_+"; exonnum "1"; txlen "1387";
X	sraer114_mid	exon	150760198	150760288	0.00230900683327521	+	.	gene_id "ENSRNOG00000032418"; transcript_id "ENSRNOG00000032418_tx_2"; exon_id "X_150760198_150760288_+"; exonnum "2"; txlen "1387";
X	sraer114_mid	exon	150782814	150782917	0.00230900683327521	+	.	gene_id "ENSRNOG00000032418"; transcript_id "ENSRNOG00000032418_tx_2"; exon_id "X_150782814_150782917_+"; exonnum "3"; txlen "1387";
X	sraer114_mid	exon	150815063	150815254	0.00230900683327521	+	.	gene_id "ENSRNOG00000032418"; transcript_id "ENSRNOG00000032418_tx_2"; exon_id "X_150815063_150815254_+"; exonnum "4"; txlen "1387";
X	sraer114_mid	exon	150835528	150835678	0.00230900683327521	+	.	gene_id "ENSRNOG00000032418"; transcript_id "ENSRNOG00000032418_tx_2"; exon_id "X_150835528_150835678_+"; exonnum "5"; txlen "1387";
X	sraer114_mid	exon	150839796	150840016	0.00230900683327521	+	.	gene_id "ENSRNOG00000032418"; transcript_id "ENSRNOG00000032418_tx_2"; exon_id "X_150839796_150840016_+"; exonnum "6"; txlen "1387";
X	ensembl	five_prime_utr	150919985	150920072	0	+	.	gene_id "ENSRNOG00000032418"; gene_version "6"; transcript_id "ENSRNOT00000041429"; transcript_version "5"; gene_name "Ell2l1"; gene_source "ensembl"; gene_biotype "protein_coding"; transcript_name "Ell2l1-201"; transcript_source "ensembl"; transcript_biotype "protein_coding"; tag "Ensembl_canonical";
X	ensembl	exon	150919985	150920080	0	+	.	gene_id "ENSRNOG00000032418"; gene_version "6"; transcript_id "ENSRNOT00000041429"; transcript_version "5"; exon_number "1"; gene_name "Ell2l1"; gene_source "ensembl"; gene_biotype "protein_coding"; transcript_name "Ell2l1-201"; transcript_source "ensembl"; transcript_biotype "protein_coding"; exon_id "ENSRNOE00000575484"; exon_version "2"; tag "Ensembl_canonical";
X	ensembl	gene	150919985	150929499	0	+	.	gene_id "ENSRNOG00000032418"; gene_version "6"; gene_name "Ell2l1"; gene_source "ensembl"; gene_biotype "protein_coding";
X	ensembl	transcript	150919985	150929499	0	+	.	gene_id "ENSRNOG00000032418"; gene_version "6"; transcript_id "ENSRNOT00000041429"; transcript_version "5"; gene_name "Ell2l1"; gene_source "ensembl"; gene_biotype "protein_coding"; transcript_name "Ell2l1-201"; transcript_source "ensembl"; transcript_biotype "protein_coding"; tag "Ensembl_canonical";
X	ensembl	start_codon	150920073	150920075	0	+	0	gene_id "ENSRNOG00000032418"; gene_version "6"; transcript_id "ENSRNOT00000041429"; transcript_version "5"; exon_number "1"; gene_name "Ell2l1"; gene_source "ensembl"; gene_biotype "protein_coding"; transcript_name "Ell2l1-201"; transcript_source "ensembl"; transcript_biotype "protein_coding"; tag "Ensembl_canonical";
X	ensembl	CDS	150920073	150920080	0	+	0	gene_id "ENSRNOG00000032418"; gene_version "6"; transcript_id "ENSRNOT00000041429"; transcript_version "5"; exon_number "1"; gene_name "Ell2l1"; gene_source "ensembl"; gene_biotype "protein_coding"; transcript_name "Ell2l1-201"; transcript_source "ensembl"; transcript_biotype "protein_coding"; protein_id "ENSRNOP00000049916"; protein_version "3"; tag "Ensembl_canonical";
X	sraer114_mid	exon	150927328	150927478	0.00230900683327521	+	.	gene_id "ENSRNOG00000032418"; transcript_id "ENSRNOG00000032418_tx_2"; exon_id "X_150927328_150927478_+"; exonnum "7"; txlen "1387";
X	ensembl	CDS	150927328	150929221	0	+	1	gene_id "ENSRNOG00000032418"; gene_version "6"; transcript_id "ENSRNOT00000041429"; transcript_version "5"; exon_number "2"; gene_name "Ell2l1"; gene_source "ensembl"; gene_biotype "protein_coding"; transcript_name "Ell2l1-201"; transcript_source "ensembl"; transcript_biotype "protein_coding"; protein_id "ENSRNOP00000049916"; protein_version "3"; tag "Ensembl_canonical";
X	ensembl	exon	150927328	150929499	0	+	.	gene_id "ENSRNOG00000032418"; gene_version "6"; transcript_id "ENSRNOT00000041429"; transcript_version "5"; exon_number "2"; gene_name "Ell2l1"; gene_source "ensembl"; gene_biotype "protein_coding"; transcript_name "Ell2l1-201"; transcript_source "ensembl"; transcript_biotype "protein_coding"; exon_id "ENSRNOE00000342847"; exon_version "5"; tag "Ensembl_canonical";
X	ensembl	stop_codon	150929222	150929224	0	+	0	gene_id "ENSRNOG00000032418"; gene_version "6"; transcript_id "ENSRNOT00000041429"; transcript_version "5"; exon_number "2"; gene_name "Ell2l1"; gene_source "ensembl"; gene_biotype "protein_coding"; transcript_name "Ell2l1-201"; transcript_source "ensembl"; transcript_biotype "protein_coding"; tag "Ensembl_canonical";
X	ensembl	three_prime_utr	150929225	150929499	0	+	.	gene_id "ENSRNOG00000032418"; gene_version "6"; transcript_id "ENSRNOT00000041429"; transcript_version "5"; gene_name "Ell2l1"; gene_source "ensembl"; gene_biotype "protein_coding"; transcript_name "Ell2l1-201"; transcript_source "ensembl"; transcript_biotype "protein_coding"; tag "Ensembl_canonical";
X	ensembl	exon	151002157	151002476	0	+	.	gene_id "ENSRNOG00000088142"; gene_version "1"; transcript_id "ENSRNOT00000154063"; transcript_version "1"; exon_number "1"; gene_source "ensembl"; gene_biotype "lncRNA"; transcript_source "ensembl"; transcript_biotype "lncRNA"; exon_id "ENSRNOE00000798442"; exon_version "1"; tag "Ensembl_canonical";
X	ensembl	gene	151002157	151036152	0	+	.	gene_id "ENSRNOG00000088142"; gene_version "1"; gene_source "ensembl"; gene_biotype "lncRNA";
X	ensembl	transcript	151002157	151036152	0	+	.	gene_id "ENSRNOG00000088142"; gene_version "1"; transcript_id "ENSRNOT00000154063"; transcript_version "1"; gene_source "ensembl"; gene_biotype "lncRNA"; transcript_source "ensembl"; transcript_biotype "lncRNA"; tag "Ensembl_canonical";
X	ensembl	exon	151003017	151003082	0	+	.	gene_id "ENSRNOG00000088142"; gene_version "1"; transcript_id "ENSRNOT00000154063"; transcript_version "1"; exon_number "2"; gene_source "ensembl"; gene_biotype "lncRNA"; transcript_source "ensembl"; transcript_biotype "lncRNA"; exon_id "ENSRNOE00000805299"; exon_version "1"; tag "Ensembl_canonical";
X	ensembl	exon	151035626	151035714	0	+	.	gene_id "ENSRNOG00000088142"; gene_version "1"; transcript_id "ENSRNOT00000154063"; transcript_version "1"; exon_number "3"; gene_source "ensembl"; gene_biotype "lncRNA"; transcript_source "ensembl"; transcript_biotype "lncRNA"; exon_id "ENSRNOE00000779678"; exon_version "1"; tag "Ensembl_canonical";
X	ensembl	exon	151036034	151036152	0	+	.	gene_id "ENSRNOG00000088142"; gene_version "1"; transcript_id "ENSRNOT00000154063"; transcript_version "1"; exon_number "4"; gene_source "ensembl"; gene_biotype "lncRNA"; transcript_source "ensembl"; transcript_biotype "lncRNA"; exon_id "ENSRNOE00000709960"; exon_version "1"; tag "Ensembl_canonical";
X	ensembl	exon	151278197	151278479	0	+	.	gene_id "ENSRNOG00000069253"; gene_version "2"; transcript_id "ENSRNOT00000103374"; transcript_version "2"; exon_number "1"; gene_name "Fam9c"; gene_source "ensembl"; gene_biotype "protein_coding"; transcript_name "Fam9c-201"; transcript_source "ensembl"; transcript_biotype "protein_coding"; exon_id "ENSRNOE00000664296"; exon_version "2"; tag "Ensembl_canonical";
X	ensembl	five_prime_utr	151278197	151278479	0	+	.	gene_id "ENSRNOG00000069253"; gene_version "2"; transcript_id "ENSRNOT00000103374"; transcript_version "2"; gene_name "Fam9c"; gene_source "ensembl"; gene_biotype "protein_coding"; transcript_name "Fam9c-201"; transcript_source "ensembl"; transcript_biotype "protein_coding"; tag "Ensembl_canonical";
X	ensembl	gene	151278197	151297454	0	+	.	gene_id "ENSRNOG00000069253"; gene_version "2"; gene_name "Fam9c"; gene_source "ensembl"; gene_biotype "protein_coding";
X	ensembl	transcript	151278197	151297454	0	+	.	gene_id "ENSRNOG00000069253"; gene_version "2"; transcript_id "ENSRNOT00000103374"; transcript_version "2"; gene_name "Fam9c"; gene_source "ensembl"; gene_biotype "protein_coding"; transcript_name "Fam9c-201"; transcript_source "ensembl"; transcript_biotype "protein_coding"; tag "Ensembl_canonical";
X	ensembl	exon	151278691	151278782	0	+	.	gene_id "ENSRNOG00000069253"; gene_version "2"; transcript_id "ENSRNOT00000103374"; transcript_version "2"; exon_number "2"; gene_name "Fam9c"; gene_source "ensembl"; gene_biotype "protein_coding"; transcript_name "Fam9c-201"; transcript_source "ensembl"; transcript_biotype "protein_coding"; exon_id "ENSRNOE00000647621"; exon_version "1"; tag "Ensembl_canonical";
X	ensembl	five_prime_utr	151278691	151278782	0	+	.	gene_id "ENSRNOG00000069253"; gene_version "2"; transcript_id "ENSRNOT00000103374"; transcript_version "2"; gene_name "Fam9c"; gene_source "ensembl"; gene_biotype "protein_coding"; transcript_name "Fam9c-201"; transcript_source "ensembl"; transcript_biotype "protein_coding"; tag "Ensembl_canonical";
X	ensembl	five_prime_utr	151279497	151279528	0	+	.	gene_id "ENSRNOG00000069253"; gene_version "2"; transcript_id "ENSRNOT00000103374"; transcript_version "2"; gene_name "Fam9c"; gene_source "ensembl"; gene_biotype "protein_coding"; transcript_name "Fam9c-201"; transcript_source "ensembl"; transcript_biotype "protein_coding"; tag "Ensembl_canonical";
X	ensembl	exon	151279497	151279640	0	+	.	gene_id "ENSRNOG00000069253"; gene_version "2"; transcript_id "ENSRNOT00000103374"; transcript_version "2"; exon_number "3"; gene_name "Fam9c"; gene_source "ensembl"; gene_biotype "protein_coding"; transcript_name "Fam9c-201"; transcript_source "ensembl"; transcript_biotype "protein_coding"; exon_id "ENSRNOE00000642155"; exon_version "1"; tag "Ensembl_canonical";
X	ensembl	start_codon	151279529	151279531	0	+	0	gene_id "ENSRNOG00000069253"; gene_version "2"; transcript_id "ENSRNOT00000103374"; transcript_version "2"; exon_number "3"; gene_name "Fam9c"; gene_source "ensembl"; gene_biotype "protein_coding"; transcript_name "Fam9c-201"; transcript_source "ensembl"; transcript_biotype "protein_coding"; tag "Ensembl_canonical";
X	ensembl	CDS	151279529	151279640	0	+	0	gene_id "ENSRNOG00000069253"; gene_version "2"; transcript_id "ENSRNOT00000103374"; transcript_version "2"; exon_number "3"; gene_name "Fam9c"; gene_source "ensembl"; gene_biotype "protein_coding"; transcript_name "Fam9c-201"; transcript_source "ensembl"; transcript_biotype "protein_coding"; protein_id "ENSRNOP00000082472"; protein_version "2"; tag "Ensembl_canonical";
X	ensembl	exon	151280737	151280806	0	+	.	gene_id "ENSRNOG00000069253"; gene_version "2"; transcript_id "ENSRNOT00000103374"; transcript_version "2"; exon_number "4"; gene_name "Fam9c"; gene_source "ensembl"; gene_biotype "protein_coding"; transcript_name "Fam9c-201"; transcript_source "ensembl"; transcript_biotype "protein_coding"; exon_id "ENSRNOE00000561664"; exon_version "3"; tag "Ensembl_canonical";
X	ensembl	CDS	151280737	151280806	0	+	2	gene_id "ENSRNOG00000069253"; gene_version "2"; transcript_id "ENSRNOT00000103374"; transcript_version "2"; exon_number "4"; gene_name "Fam9c"; gene_source "ensembl"; gene_biotype "protein_coding"; transcript_name "Fam9c-201"; transcript_source "ensembl"; transcript_biotype "protein_coding"; protein_id "ENSRNOP00000082472"; protein_version "2"; tag "Ensembl_canonical";
X	ensembl	exon	151280952	151280986	0	+	.	gene_id "ENSRNOG00000069253"; gene_version "2"; transcript_id "ENSRNOT00000103374"; transcript_version "2"; exon_number "5"; gene_name "Fam9c"; gene_source "ensembl"; gene_biotype "protein_coding"; transcript_name "Fam9c-201"; transcript_source "ensembl"; transcript_biotype "protein_coding"; exon_id "ENSRNOE00000657121"; exon_version "1"; tag "Ensembl_canonical";
X	ensembl	CDS	151280952	151280986	0	+	1	gene_id "ENSRNOG00000069253"; gene_version "2"; transcript_id "ENSRNOT00000103374"; transcript_version "2"; exon_number "5"; gene_name "Fam9c"; gene_source "ensembl"; gene_biotype "protein_coding"; transcript_name "Fam9c-201"; transcript_source "ensembl"; transcript_biotype "protein_coding"; protein_id "ENSRNOP00000082472"; protein_version "2"; tag "Ensembl_canonical";
X	ensembl	exon	151282583	151282700	0	+	.	gene_id "ENSRNOG00000069253"; gene_version "2"; transcript_id "ENSRNOT00000103374"; transcript_version "2"; exon_number "6"; gene_name "Fam9c"; gene_source "ensembl"; gene_biotype "protein_coding"; transcript_name "Fam9c-201"; transcript_source "ensembl"; transcript_biotype "protein_coding"; exon_id "ENSRNOE00000637408"; exon_version "1"; tag "Ensembl_canonical";
X	ensembl	CDS	151282583	151282700	0	+	2	gene_id "ENSRNOG00000069253"; gene_version "2"; transcript_id "ENSRNOT00000103374"; transcript_version "2"; exon_number "6"; gene_name "Fam9c"; gene_source "ensembl"; gene_biotype "protein_coding"; transcript_name "Fam9c-201"; transcript_source "ensembl"; transcript_biotype "protein_coding"; protein_id "ENSRNOP00000082472"; protein_version "2"; tag "Ensembl_canonical";
X	ensembl	exon	151283601	151283700	0	+	.	gene_id "ENSRNOG00000069253"; gene_version "2"; transcript_id "ENSRNOT00000103374"; transcript_version "2"; exon_number "7"; gene_name "Fam9c"; gene_source "ensembl"; gene_biotype "protein_coding"; transcript_name "Fam9c-201"; transcript_source "ensembl"; transcript_biotype "protein_coding"; exon_id "ENSRNOE00000647640"; exon_version "1"; tag "Ensembl_canonical";
X	ensembl	CDS	151283601	151283700	0	+	1	gene_id "ENSRNOG00000069253"; gene_version "2"; transcript_id "ENSRNOT00000103374"; transcript_version "2"; exon_number "7"; gene_name "Fam9c"; gene_source "ensembl"; gene_biotype "protein_coding"; transcript_name "Fam9c-201"; transcript_source "ensembl"; transcript_biotype "protein_coding"; protein_id "ENSRNOP00000082472"; protein_version "2"; tag "Ensembl_canonical";
X	ensembl	exon	151285050	151285148	0	+	.	gene_id "ENSRNOG00000069253"; gene_version "2"; transcript_id "ENSRNOT00000103374"; transcript_version "2"; exon_number "8"; gene_name "Fam9c"; gene_source "ensembl"; gene_biotype "protein_coding"; transcript_name "Fam9c-201"; transcript_source "ensembl"; transcript_biotype "protein_coding"; exon_id "ENSRNOE00000665633"; exon_version "1"; tag "Ensembl_canonical";
X	ensembl	CDS	151285050	151285148	0	+	0	gene_id "ENSRNOG00000069253"; gene_version "2"; transcript_id "ENSRNOT00000103374"; transcript_version "2"; exon_number "8"; gene_name "Fam9c"; gene_source "ensembl"; gene_biotype "protein_coding"; transcript_name "Fam9c-201"; transcript_source "ensembl"; transcript_biotype "protein_coding"; protein_id "ENSRNOP00000082472"; protein_version "2"; tag "Ensembl_canonical";
X	ensembl	exon	151297099	151297203	0	+	.	gene_id "ENSRNOG00000069253"; gene_version "2"; transcript_id "ENSRNOT00000103374"; transcript_version "2"; exon_number "9"; gene_name "Fam9c"; gene_source "ensembl"; gene_biotype "protein_coding"; transcript_name "Fam9c-201"; transcript_source "ensembl"; transcript_biotype "protein_coding"; exon_id "ENSRNOE00000613657"; exon_version "1"; tag "Ensembl_canonical";
X	ensembl	CDS	151297099	151297203	0	+	0	gene_id "ENSRNOG00000069253"; gene_version "2"; transcript_id "ENSRNOT00000103374"; transcript_version "2"; exon_number "9"; gene_name "Fam9c"; gene_source "ensembl"; gene_biotype "protein_coding"; transcript_name "Fam9c-201"; transcript_source "ensembl"; transcript_biotype "protein_coding"; protein_id "ENSRNOP00000082472"; protein_version "2"; tag "Ensembl_canonical";
X	ensembl	CDS	151297310	151297378	0	+	0	gene_id "ENSRNOG00000069253"; gene_version "2"; transcript_id "ENSRNOT00000103374"; transcript_version "2"; exon_number "10"; gene_name "Fam9c"; gene_source "ensembl"; gene_biotype "protein_coding"; transcript_name "Fam9c-201"; transcript_source "ensembl"; transcript_biotype "protein_coding"; protein_id "ENSRNOP00000082472"; protein_version "2"; tag "Ensembl_canonical";
X	ensembl	exon	151297310	151297454	0	+	.	gene_id "ENSRNOG00000069253"; gene_version "2"; transcript_id "ENSRNOT00000103374"; transcript_version "2"; exon_number "10"; gene_name "Fam9c"; gene_source "ensembl"; gene_biotype "protein_coding"; transcript_name "Fam9c-201"; transcript_source "ensembl"; transcript_biotype "protein_coding"; exon_id "ENSRNOE00000605965"; exon_version "2"; tag "Ensembl_canonical";
X	ensembl	stop_codon	151297379	151297381	0	+	0	gene_id "ENSRNOG00000069253"; gene_version "2"; transcript_id "ENSRNOT00000103374"; transcript_version "2"; exon_number "10"; gene_name "Fam9c"; gene_source "ensembl"; gene_biotype "protein_coding"; transcript_name "Fam9c-201"; transcript_source "ensembl"; transcript_biotype "protein_coding"; tag "Ensembl_canonical";
X	ensembl	three_prime_utr	151297382	151297454	0	+	.	gene_id "ENSRNOG00000069253"; gene_version "2"; transcript_id "ENSRNOT00000103374"; transcript_version "2"; gene_name "Fam9c"; gene_source "ensembl"; gene_biotype "protein_coding"; transcript_name "Fam9c-201"; transcript_source "ensembl"; transcript_biotype "protein_coding"; tag "Ensembl_canonical";
X	sraer114_es	exon	151380603	151380674	0.1350768997466	+	.	gene_id "sraer114_gene_31444"; transcript_id "sraer114_gene_31444_tx_1"; exon_id "X_151380603_151380674_+"; exonnum "1"; txlen "1074";
X	sraer114_mid	exon	151399798	151399951	0.1350768997466	+	.	gene_id "sraer114_gene_31444"; transcript_id "sraer114_gene_31444_tx_1"; exon_id "X_151399798_151399951_+"; exonnum "2"; txlen "1074";
X	sraer114_es	exon	151400300	151400353	0.0226023980587258	+	.	gene_id "sraer114_gene_31444"; transcript_id "sraer114_gene_31444_tx_2"; exon_id "X_151400300_151400353_+"; exonnum "1"; txlen "902";
X	sraer114_ss	exon	151400529	151401376	0.1350768997466	+	.	gene_id "sraer114_gene_31444"; transcript_id "sraer114_gene_31444_tx_1"; exon_id "X_151400529_151401376_+"; exonnum "3"; txlen "1074";
X	sraer114_ss	exon	151400529	151401376	0.0226023980587258	+	.	gene_id "sraer114_gene_31444"; transcript_id "sraer114_gene_31444_tx_2"; exon_id "X_151400529_151401376_+"; exonnum "2"; txlen "902";
X	ensembl	gene	152166042	152166142	0	+	.	gene_id "ENSRNOG00000053117"; gene_version "3"; gene_name "LOC120099504"; gene_source "ensembl"; gene_biotype "snoRNA";
X	ensembl	transcript	152166042	152166142	0	+	.	gene_id "ENSRNOG00000053117"; gene_version "3"; transcript_id "ENSRNOT00000083416"; transcript_version "3"; gene_name "LOC120099504"; gene_source "ensembl"; gene_biotype "snoRNA"; transcript_name "LOC120099504-201"; transcript_source "ensembl"; transcript_biotype "snoRNA"; tag "Ensembl_canonical";
X	ensembl	exon	152166042	152166142	0	+	.	gene_id "ENSRNOG00000053117"; gene_version "3"; transcript_id "ENSRNOT00000083416"; transcript_version "3"; exon_number "1"; gene_name "LOC120099504"; gene_source "ensembl"; gene_biotype "snoRNA"; transcript_name "LOC120099504-201"; transcript_source "ensembl"; transcript_biotype "snoRNA"; exon_id "ENSRNOE00000573519"; exon_version "1"; tag "Ensembl_canonical";
X	ensembl	five_prime_utr	152284841	152285110	0	+	.	gene_id "ENSRNOG00000057464"; gene_version "3"; transcript_id "ENSRNOT00000087893"; transcript_version "3"; gene_name "Fmr1"; gene_source "ensembl"; gene_biotype "protein_coding"; transcript_name "Fmr1-201"; transcript_source "ensembl"; transcript_biotype "protein_coding";
X	ensembl	exon	152284841	152285161	0	+	.	gene_id "ENSRNOG00000057464"; gene_version "3"; transcript_id "ENSRNOT00000087893"; transcript_version "3"; exon_number "1"; gene_name "Fmr1"; gene_source "ensembl"; gene_biotype "protein_coding"; transcript_name "Fmr1-201"; transcript_source "ensembl"; transcript_biotype "protein_coding"; exon_id "ENSRNOE00000733320"; exon_version "1";
X	ensembl	gene	152284841	152322675	0	+	.	gene_id "ENSRNOG00000057464"; gene_version "3"; gene_name "Fmr1"; gene_source "ensembl"; gene_biotype "protein_coding";
X	ensembl	transcript	152284841	152322675	0	+	.	gene_id "ENSRNOG00000057464"; gene_version "3"; transcript_id "ENSRNOT00000087893"; transcript_version "3"; gene_name "Fmr1"; gene_source "ensembl"; gene_biotype "protein_coding"; transcript_name "Fmr1-201"; transcript_source "ensembl"; transcript_biotype "protein_coding";
X	ensembl	five_prime_utr	152284879	152285110	0	+	.	gene_id "ENSRNOG00000057464"; gene_version "3"; transcript_id "ENSRNOT00000089743"; transcript_version "3"; gene_name "Fmr1"; gene_source "ensembl"; gene_biotype "protein_coding"; transcript_name "Fmr1-202"; transcript_source "ensembl"; transcript_biotype "protein_coding"; tag "Ensembl_canonical";
X	ensembl	exon	152284879	152285161	0	+	.	gene_id "ENSRNOG00000057464"; gene_version "3"; transcript_id "ENSRNOT00000089743"; transcript_version "3"; exon_number "1"; gene_name "Fmr1"; gene_source "ensembl"; gene_biotype "protein_coding"; transcript_name "Fmr1-202"; transcript_source "ensembl"; transcript_biotype "protein_coding"; exon_id "ENSRNOE00000572163"; exon_version "2"; tag "Ensembl_canonical";
X	ENSEMBL114_rn	exon	152284879	152285161	36.4168477084128	+	.	gene_id "ENSRNOG00000057464"; transcript_id "ENSRNOG00000057464_tx_3"; exon_id "X_152284879_152285161_+"; exonnum "1"; txlen "5751";
X	ENSEMBL114_rn	exon	152284879	152285161	35.3507780413236	+	.	gene_id "ENSRNOG00000057464"; transcript_id "ENSRNOG00000057464_tx_4"; exon_id "X_152284879_152285161_+"; exonnum "1"; txlen "5814";
X	ENSEMBL114_rn	exon	152284879	152285161	11.6308667992223	+	.	gene_id "ENSRNOG00000057464"; transcript_id "ENSRNOG00000057464_tx_5"; exon_id "X_152284879_152285161_+"; exonnum "1"; txlen "4383";
X	ENSEMBL114_rn	exon	152284879	152285161	7.83359516018991	+	.	gene_id "ENSRNOG00000057464"; transcript_id "ENSRNOG00000057464_tx_6"; exon_id "X_152284879_152285161_+"; exonnum "1"; txlen "5927";
X	ENSEMBL114_rn	exon	152284879	152285161	2.76673357794064	+	.	gene_id "ENSRNOG00000057464"; transcript_id "ENSRNOG00000057464_tx_7"; exon_id "X_152284879_152285161_+"; exonnum "1"; txlen "5956";
X	ensembl	transcript	152284879	152322675	0	+	.	gene_id "ENSRNOG00000057464"; gene_version "3"; transcript_id "ENSRNOT00000089743"; transcript_version "3"; gene_name "Fmr1"; gene_source "ensembl"; gene_biotype "protein_coding"; transcript_name "Fmr1-202"; transcript_source "ensembl"; transcript_biotype "protein_coding"; tag "Ensembl_canonical";
X	ensembl	five_prime_utr	152284982	152285110	0	+	.	gene_id "ENSRNOG00000057464"; gene_version "3"; transcript_id "ENSRNOT00000173683"; transcript_version "1"; gene_name "Fmr1"; gene_source "ensembl"; gene_biotype "protein_coding"; transcript_name "Fmr1-203"; transcript_source "ensembl"; transcript_biotype "protein_coding";
X	ensembl	exon	152284982	152285161	0	+	.	gene_id "ENSRNOG00000057464"; gene_version "3"; transcript_id "ENSRNOT00000173683"; transcript_version "1"; exon_number "1"; gene_name "Fmr1"; gene_source "ensembl"; gene_biotype "protein_coding"; transcript_name "Fmr1-203"; transcript_source "ensembl"; transcript_biotype "protein_coding"; exon_id "ENSRNOE00000546756"; exon_version "3";
X	ensembl	transcript	152284982	152322675	0	+	.	gene_id "ENSRNOG00000057464"; gene_version "3"; transcript_id "ENSRNOT00000173683"; transcript_version "1"; gene_name "Fmr1"; gene_source "ensembl"; gene_biotype "protein_coding"; transcript_name "Fmr1-203"; transcript_source "ensembl"; transcript_biotype "protein_coding";
X	ensembl	start_codon	152285111	152285113	0	+	0	gene_id "ENSRNOG00000057464"; gene_version "3"; transcript_id "ENSRNOT00000173683"; transcript_version "1"; exon_number "1"; gene_name "Fmr1"; gene_source "ensembl"; gene_biotype "protein_coding"; transcript_name "Fmr1-203"; transcript_source "ensembl"; transcript_biotype "protein_coding";
X	ensembl	start_codon	152285111	152285113	0	+	0	gene_id "ENSRNOG00000057464"; gene_version "3"; transcript_id "ENSRNOT00000089743"; transcript_version "3"; exon_number "1"; gene_name "Fmr1"; gene_source "ensembl"; gene_biotype "protein_coding"; transcript_name "Fmr1-202"; transcript_source "ensembl"; transcript_biotype "protein_coding"; tag "Ensembl_canonical";
X	ensembl	start_codon	152285111	152285113	0	+	0	gene_id "ENSRNOG00000057464"; gene_version "3"; transcript_id "ENSRNOT00000087893"; transcript_version "3"; exon_number "1"; gene_name "Fmr1"; gene_source "ensembl"; gene_biotype "protein_coding"; transcript_name "Fmr1-201"; transcript_source "ensembl"; transcript_biotype "protein_coding";
X	ensembl	CDS	152285111	152285161	0	+	0	gene_id "ENSRNOG00000057464"; gene_version "3"; transcript_id "ENSRNOT00000173683"; transcript_version "1"; exon_number "1"; gene_name "Fmr1"; gene_source "ensembl"; gene_biotype "protein_coding"; transcript_name "Fmr1-203"; transcript_source "ensembl"; transcript_biotype "protein_coding"; protein_id "ENSRNOP00000099925"; protein_version "1";
X	ensembl	CDS	152285111	152285161	0	+	0	gene_id "ENSRNOG00000057464"; gene_version "3"; transcript_id "ENSRNOT00000089743"; transcript_version "3"; exon_number "1"; gene_name "Fmr1"; gene_source "ensembl"; gene_biotype "protein_coding"; transcript_name "Fmr1-202"; transcript_source "ensembl"; transcript_biotype "protein_coding"; protein_id "ENSRNOP00000071204"; protein_version "1"; tag "Ensembl_canonical";
X	ensembl	CDS	152285111	152285161	0	+	0	gene_id "ENSRNOG00000057464"; gene_version "3"; transcript_id "ENSRNOT00000087893"; transcript_version "3"; exon_number "1"; gene_name "Fmr1"; gene_source "ensembl"; gene_biotype "protein_coding"; transcript_name "Fmr1-201"; transcript_source "ensembl"; transcript_biotype "protein_coding"; protein_id "ENSRNOP00000074033"; protein_version "2";
X	sraer114_mid	exon	152285925	152287405	36.4168477084128	+	.	gene_id "ENSRNOG00000057464"; transcript_id "ENSRNOG00000057464_tx_3"; exon_id "X_152285925_152287405_+"; exonnum "2"; txlen "5751";
X	sraer114_mid	exon	152285925	152287405	35.3507780413236	+	.	gene_id "ENSRNOG00000057464"; transcript_id "ENSRNOG00000057464_tx_4"; exon_id "X_152285925_152287405_+"; exonnum "2"; txlen "5814";
X	sraer114_mid	exon	152285925	152287405	7.83359516018991	+	.	gene_id "ENSRNOG00000057464"; transcript_id "ENSRNOG00000057464_tx_6"; exon_id "X_152285925_152287405_+"; exonnum "2"; txlen "5927";
X	sraer114_mid	exon	152285925	152287405	2.76673357794064	+	.	gene_id "ENSRNOG00000057464"; transcript_id "ENSRNOG00000057464_tx_7"; exon_id "X_152285925_152287405_+"; exonnum "2"; txlen "5956";
X	ensembl	exon	152293184	152293236	0	+	.	gene_id "ENSRNOG00000057464"; gene_version "3"; transcript_id "ENSRNOT00000173683"; transcript_version "1"; exon_number "2"; gene_name "Fmr1"; gene_source "ensembl"; gene_biotype "protein_coding"; transcript_name "Fmr1-203"; transcript_source "ensembl"; transcript_biotype "protein_coding"; exon_id "ENSRNOE00000528623"; exon_version "1";
X	ensembl	CDS	152293184	152293236	0	+	0	gene_id "ENSRNOG00000057464"; gene_version "3"; transcript_id "ENSRNOT00000173683"; transcript_version "1"; exon_number "2"; gene_name "Fmr1"; gene_source "ensembl"; gene_biotype "protein_coding"; transcript_name "Fmr1-203"; transcript_source "ensembl"; transcript_biotype "protein_coding"; protein_id "ENSRNOP00000099925"; protein_version "1";
X	ensembl	exon	152293184	152293236	0	+	.	gene_id "ENSRNOG00000057464"; gene_version "3"; transcript_id "ENSRNOT00000089743"; transcript_version "3"; exon_number "2"; gene_name "Fmr1"; gene_source "ensembl"; gene_biotype "protein_coding"; transcript_name "Fmr1-202"; transcript_source "ensembl"; transcript_biotype "protein_coding"; exon_id "ENSRNOE00000528623"; exon_version "1"; tag "Ensembl_canonical";
X	ensembl	CDS	152293184	152293236	0	+	0	gene_id "ENSRNOG00000057464"; gene_version "3"; transcript_id "ENSRNOT00000089743"; transcript_version "3"; exon_number "2"; gene_name "Fmr1"; gene_source "ensembl"; gene_biotype "protein_coding"; transcript_name "Fmr1-202"; transcript_source "ensembl"; transcript_biotype "protein_coding"; protein_id "ENSRNOP00000071204"; protein_version "1"; tag "Ensembl_canonical";
X	ensembl	exon	152293184	152293236	0	+	.	gene_id "ENSRNOG00000057464"; gene_version "3"; transcript_id "ENSRNOT00000087893"; transcript_version "3"; exon_number "2"; gene_name "Fmr1"; gene_source "ensembl"; gene_biotype "protein_coding"; transcript_name "Fmr1-201"; transcript_source "ensembl"; transcript_biotype "protein_coding"; exon_id "ENSRNOE00000528623"; exon_version "1";
X	ensembl	CDS	152293184	152293236	0	+	0	gene_id "ENSRNOG00000057464"; gene_version "3"; transcript_id "ENSRNOT00000087893"; transcript_version "3"; exon_number "2"; gene_name "Fmr1"; gene_source "ensembl"; gene_biotype "protein_coding"; transcript_name "Fmr1-201"; transcript_source "ensembl"; transcript_biotype "protein_coding"; protein_id "ENSRNOP00000074033"; protein_version "2";
X	ENSEMBL114_rn	exon	152293184	152293236	36.4168477084128	+	.	gene_id "ENSRNOG00000057464"; transcript_id "ENSRNOG00000057464_tx_3"; exon_id "X_152293184_152293236_+"; exonnum "3"; txlen "5751";
X	ENSEMBL114_rn	exon	152293184	152293236	35.3507780413236	+	.	gene_id "ENSRNOG00000057464"; transcript_id "ENSRNOG00000057464_tx_4"; exon_id "X_152293184_152293236_+"; exonnum "3"; txlen "5814";
X	ENSEMBL114_rn	exon	152293184	152293236	11.6308667992223	+	.	gene_id "ENSRNOG00000057464"; transcript_id "ENSRNOG00000057464_tx_5"; exon_id "X_152293184_152293236_+"; exonnum "2"; txlen "4383";
X	ENSEMBL114_rn	exon	152293184	152293236	7.83359516018991	+	.	gene_id "ENSRNOG00000057464"; transcript_id "ENSRNOG00000057464_tx_6"; exon_id "X_152293184_152293236_+"; exonnum "3"; txlen "5927";
X	ENSEMBL114_rn	exon	152293184	152293236	2.76673357794064	+	.	gene_id "ENSRNOG00000057464"; transcript_id "ENSRNOG00000057464_tx_7"; exon_id "X_152293184_152293236_+"; exonnum "3"; txlen "5956";
X	sraer114_mid	exon	152296012	152296153	2.76673357794064	+	.	gene_id "ENSRNOG00000057464"; transcript_id "ENSRNOG00000057464_tx_7"; exon_id "X_152296012_152296153_+"; exonnum "4"; txlen "5956";
X	sraer114_mid	exon	152296041	152296153	11.6308667992223	+	.	gene_id "ENSRNOG00000057464"; transcript_id "ENSRNOG00000057464_tx_5"; exon_id "X_152296041_152296153_+"; exonnum "3"; txlen "4383";
X	sraer114_mid	exon	152296041	152296153	7.83359516018991	+	.	gene_id "ENSRNOG00000057464"; transcript_id "ENSRNOG00000057464_tx_6"; exon_id "X_152296041_152296153_+"; exonnum "4"; txlen "5927";
X	ensembl	exon	152296613	152296706	0	+	.	gene_id "ENSRNOG00000057464"; gene_version "3"; transcript_id "ENSRNOT00000173683"; transcript_version "1"; exon_number "3"; gene_name "Fmr1"; gene_source "ensembl"; gene_biotype "protein_coding"; transcript_name "Fmr1-203"; transcript_source "ensembl"; transcript_biotype "protein_coding"; exon_id "ENSRNOE00000536465"; exon_version "1";
X	ensembl	CDS	152296613	152296706	0	+	1	gene_id "ENSRNOG00000057464"; gene_version "3"; transcript_id "ENSRNOT00000173683"; transcript_version "1"; exon_number "3"; gene_name "Fmr1"; gene_source "ensembl"; gene_biotype "protein_coding"; transcript_name "Fmr1-203"; transcript_source "ensembl"; transcript_biotype "protein_coding"; protein_id "ENSRNOP00000099925"; protein_version "1";
X	ensembl	exon	152296613	152296706	0	+	.	gene_id "ENSRNOG00000057464"; gene_version "3"; transcript_id "ENSRNOT00000089743"; transcript_version "3"; exon_number "3"; gene_name "Fmr1"; gene_source "ensembl"; gene_biotype "protein_coding"; transcript_name "Fmr1-202"; transcript_source "ensembl"; transcript_biotype "protein_coding"; exon_id "ENSRNOE00000536465"; exon_version "1"; tag "Ensembl_canonical";
X	ensembl	CDS	152296613	152296706	0	+	1	gene_id "ENSRNOG00000057464"; gene_version "3"; transcript_id "ENSRNOT00000089743"; transcript_version "3"; exon_number "3"; gene_name "Fmr1"; gene_source "ensembl"; gene_biotype "protein_coding"; transcript_name "Fmr1-202"; transcript_source "ensembl"; transcript_biotype "protein_coding"; protein_id "ENSRNOP00000071204"; protein_version "1"; tag "Ensembl_canonical";
X	ensembl	exon	152296613	152296706	0	+	.	gene_id "ENSRNOG00000057464"; gene_version "3"; transcript_id "ENSRNOT00000087893"; transcript_version "3"; exon_number "3"; gene_name "Fmr1"; gene_source "ensembl"; gene_biotype "protein_coding"; transcript_name "Fmr1-201"; transcript_source "ensembl"; transcript_biotype "protein_coding"; exon_id "ENSRNOE00000536465"; exon_version "1";
X	ensembl	CDS	152296613	152296706	0	+	1	gene_id "ENSRNOG00000057464"; gene_version "3"; transcript_id "ENSRNOT00000087893"; transcript_version "3"; exon_number "3"; gene_name "Fmr1"; gene_source "ensembl"; gene_biotype "protein_coding"; transcript_name "Fmr1-201"; transcript_source "ensembl"; transcript_biotype "protein_coding"; protein_id "ENSRNOP00000074033"; protein_version "2";
X	ENSEMBL114_rn	exon	152296613	152296706	36.4168477084128	+	.	gene_id "ENSRNOG00000057464"; transcript_id "ENSRNOG00000057464_tx_3"; exon_id "X_152296613_152296706_+"; exonnum "4"; txlen "5751";
X	ENSEMBL114_rn	exon	152296613	152296706	35.3507780413236	+	.	gene_id "ENSRNOG00000057464"; transcript_id "ENSRNOG00000057464_tx_4"; exon_id "X_152296613_152296706_+"; exonnum "4"; txlen "5814";
X	ENSEMBL114_rn	exon	152296613	152296706	11.6308667992223	+	.	gene_id "ENSRNOG00000057464"; transcript_id "ENSRNOG00000057464_tx_5"; exon_id "X_152296613_152296706_+"; exonnum "4"; txlen "4383";
X	ENSEMBL114_rn	exon	152296613	152296706	7.83359516018991	+	.	gene_id "ENSRNOG00000057464"; transcript_id "ENSRNOG00000057464_tx_6"; exon_id "X_152296613_152296706_+"; exonnum "5"; txlen "5927";
X	ENSEMBL114_rn	exon	152296613	152296706	2.76673357794064	+	.	gene_id "ENSRNOG00000057464"; transcript_id "ENSRNOG00000057464_tx_7"; exon_id "X_152296613_152296706_+"; exonnum "5"; txlen "5956";
X	ensembl	exon	152299165	152299236	0	+	.	gene_id "ENSRNOG00000057464"; gene_version "3"; transcript_id "ENSRNOT00000173683"; transcript_version "1"; exon_number "4"; gene_name "Fmr1"; gene_source "ensembl"; gene_biotype "protein_coding"; transcript_name "Fmr1-203"; transcript_source "ensembl"; transcript_biotype "protein_coding"; exon_id "ENSRNOE00000539539"; exon_version "1";
X	ensembl	CDS	152299165	152299236	0	+	0	gene_id "ENSRNOG00000057464"; gene_version "3"; transcript_id "ENSRNOT00000173683"; transcript_version "1"; exon_number "4"; gene_name "Fmr1"; gene_source "ensembl"; gene_biotype "protein_coding"; transcript_name "Fmr1-203"; transcript_source "ensembl"; transcript_biotype "protein_coding"; protein_id "ENSRNOP00000099925"; protein_version "1";
X	ensembl	exon	152299165	152299236	0	+	.	gene_id "ENSRNOG00000057464"; gene_version "3"; transcript_id "ENSRNOT00000089743"; transcript_version "3"; exon_number "4"; gene_name "Fmr1"; gene_source "ensembl"; gene_biotype "protein_coding"; transcript_name "Fmr1-202"; transcript_source "ensembl"; transcript_biotype "protein_coding"; exon_id "ENSRNOE00000539539"; exon_version "1"; tag "Ensembl_canonical";
X	ensembl	CDS	152299165	152299236	0	+	0	gene_id "ENSRNOG00000057464"; gene_version "3"; transcript_id "ENSRNOT00000089743"; transcript_version "3"; exon_number "4"; gene_name "Fmr1"; gene_source "ensembl"; gene_biotype "protein_coding"; transcript_name "Fmr1-202"; transcript_source "ensembl"; transcript_biotype "protein_coding"; protein_id "ENSRNOP00000071204"; protein_version "1"; tag "Ensembl_canonical";
X	ensembl	exon	152299165	152299236	0	+	.	gene_id "ENSRNOG00000057464"; gene_version "3"; transcript_id "ENSRNOT00000087893"; transcript_version "3"; exon_number "4"; gene_name "Fmr1"; gene_source "ensembl"; gene_biotype "protein_coding"; transcript_name "Fmr1-201"; transcript_source "ensembl"; transcript_biotype "protein_coding"; exon_id "ENSRNOE00000539539"; exon_version "1";
X	ensembl	CDS	152299165	152299236	0	+	0	gene_id "ENSRNOG00000057464"; gene_version "3"; transcript_id "ENSRNOT00000087893"; transcript_version "3"; exon_number "4"; gene_name "Fmr1"; gene_source "ensembl"; gene_biotype "protein_coding"; transcript_name "Fmr1-201"; transcript_source "ensembl"; transcript_biotype "protein_coding"; protein_id "ENSRNOP00000074033"; protein_version "2";
X	ENSEMBL114_rn	exon	152299165	152299236	36.4168477084128	+	.	gene_id "ENSRNOG00000057464"; transcript_id "ENSRNOG00000057464_tx_3"; exon_id "X_152299165_152299236_+"; exonnum "5"; txlen "5751";
X	ENSEMBL114_rn	exon	152299165	152299236	35.3507780413236	+	.	gene_id "ENSRNOG00000057464"; transcript_id "ENSRNOG00000057464_tx_4"; exon_id "X_152299165_152299236_+"; exonnum "5"; txlen "5814";
X	ENSEMBL114_rn	exon	152299165	152299236	11.6308667992223	+	.	gene_id "ENSRNOG00000057464"; transcript_id "ENSRNOG00000057464_tx_5"; exon_id "X_152299165_152299236_+"; exonnum "5"; txlen "4383";
X	ENSEMBL114_rn	exon	152299165	152299236	7.83359516018991	+	.	gene_id "ENSRNOG00000057464"; transcript_id "ENSRNOG00000057464_tx_6"; exon_id "X_152299165_152299236_+"; exonnum "6"; txlen "5927";
X	ENSEMBL114_rn	exon	152299165	152299236	2.76673357794064	+	.	gene_id "ENSRNOG00000057464"; transcript_id "ENSRNOG00000057464_tx_7"; exon_id "X_152299165_152299236_+"; exonnum "6"; txlen "5956";
X	ensembl	exon	152299638	152299786	0	+	.	gene_id "ENSRNOG00000057464"; gene_version "3"; transcript_id "ENSRNOT00000173683"; transcript_version "1"; exon_number "5"; gene_name "Fmr1"; gene_source "ensembl"; gene_biotype "protein_coding"; transcript_name "Fmr1-203"; transcript_source "ensembl"; transcript_biotype "protein_coding"; exon_id "ENSRNOE00000574354"; exon_version "1";
X	ensembl	CDS	152299638	152299786	0	+	0	gene_id "ENSRNOG00000057464"; gene_version "3"; transcript_id "ENSRNOT00000173683"; transcript_version "1"; exon_number "5"; gene_name "Fmr1"; gene_source "ensembl"; gene_biotype "protein_coding"; transcript_name "Fmr1-203"; transcript_source "ensembl"; transcript_biotype "protein_coding"; protein_id "ENSRNOP00000099925"; protein_version "1";
X	ensembl	exon	152299638	152299786	0	+	.	gene_id "ENSRNOG00000057464"; gene_version "3"; transcript_id "ENSRNOT00000089743"; transcript_version "3"; exon_number "5"; gene_name "Fmr1"; gene_source "ensembl"; gene_biotype "protein_coding"; transcript_name "Fmr1-202"; transcript_source "ensembl"; transcript_biotype "protein_coding"; exon_id "ENSRNOE00000574354"; exon_version "1"; tag "Ensembl_canonical";
X	ensembl	CDS	152299638	152299786	0	+	0	gene_id "ENSRNOG00000057464"; gene_version "3"; transcript_id "ENSRNOT00000089743"; transcript_version "3"; exon_number "5"; gene_name "Fmr1"; gene_source "ensembl"; gene_biotype "protein_coding"; transcript_name "Fmr1-202"; transcript_source "ensembl"; transcript_biotype "protein_coding"; protein_id "ENSRNOP00000071204"; protein_version "1"; tag "Ensembl_canonical";
X	ensembl	exon	152299638	152299786	0	+	.	gene_id "ENSRNOG00000057464"; gene_version "3"; transcript_id "ENSRNOT00000087893"; transcript_version "3"; exon_number "5"; gene_name "Fmr1"; gene_source "ensembl"; gene_biotype "protein_coding"; transcript_name "Fmr1-201"; transcript_source "ensembl"; transcript_biotype "protein_coding"; exon_id "ENSRNOE00000574354"; exon_version "1";
X	ensembl	CDS	152299638	152299786	0	+	0	gene_id "ENSRNOG00000057464"; gene_version "3"; transcript_id "ENSRNOT00000087893"; transcript_version "3"; exon_number "5"; gene_name "Fmr1"; gene_source "ensembl"; gene_biotype "protein_coding"; transcript_name "Fmr1-201"; transcript_source "ensembl"; transcript_biotype "protein_coding"; protein_id "ENSRNOP00000074033"; protein_version "2";
X	ENSEMBL114_rn	exon	152299638	152299786	36.4168477084128	+	.	gene_id "ENSRNOG00000057464"; transcript_id "ENSRNOG00000057464_tx_3"; exon_id "X_152299638_152299786_+"; exonnum "6"; txlen "5751";
X	ENSEMBL114_rn	exon	152299638	152299786	35.3507780413236	+	.	gene_id "ENSRNOG00000057464"; transcript_id "ENSRNOG00000057464_tx_4"; exon_id "X_152299638_152299786_+"; exonnum "6"; txlen "5814";
X	ENSEMBL114_rn	exon	152299638	152299786	11.6308667992223	+	.	gene_id "ENSRNOG00000057464"; transcript_id "ENSRNOG00000057464_tx_5"; exon_id "X_152299638_152299786_+"; exonnum "6"; txlen "4383";
X	ENSEMBL114_rn	exon	152299638	152299786	7.83359516018991	+	.	gene_id "ENSRNOG00000057464"; transcript_id "ENSRNOG00000057464_tx_6"; exon_id "X_152299638_152299786_+"; exonnum "7"; txlen "5927";
X	ENSEMBL114_rn	exon	152299638	152299786	2.76673357794064	+	.	gene_id "ENSRNOG00000057464"; transcript_id "ENSRNOG00000057464_tx_7"; exon_id "X_152299638_152299786_+"; exonnum "7"; txlen "5956";
X	ensembl	exon	152301132	152301225	0	+	.	gene_id "ENSRNOG00000057464"; gene_version "3"; transcript_id "ENSRNOT00000173683"; transcript_version "1"; exon_number "6"; gene_name "Fmr1"; gene_source "ensembl"; gene_biotype "protein_coding"; transcript_name "Fmr1-203"; transcript_source "ensembl"; transcript_biotype "protein_coding"; exon_id "ENSRNOE00000568056"; exon_version "1";
X	ensembl	CDS	152301132	152301225	0	+	1	gene_id "ENSRNOG00000057464"; gene_version "3"; transcript_id "ENSRNOT00000173683"; transcript_version "1"; exon_number "6"; gene_name "Fmr1"; gene_source "ensembl"; gene_biotype "protein_coding"; transcript_name "Fmr1-203"; transcript_source "ensembl"; transcript_biotype "protein_coding"; protein_id "ENSRNOP00000099925"; protein_version "1";
X	ensembl	exon	152301132	152301225	0	+	.	gene_id "ENSRNOG00000057464"; gene_version "3"; transcript_id "ENSRNOT00000089743"; transcript_version "3"; exon_number "6"; gene_name "Fmr1"; gene_source "ensembl"; gene_biotype "protein_coding"; transcript_name "Fmr1-202"; transcript_source "ensembl"; transcript_biotype "protein_coding"; exon_id "ENSRNOE00000568056"; exon_version "1"; tag "Ensembl_canonical";
X	ensembl	CDS	152301132	152301225	0	+	1	gene_id "ENSRNOG00000057464"; gene_version "3"; transcript_id "ENSRNOT00000089743"; transcript_version "3"; exon_number "6"; gene_name "Fmr1"; gene_source "ensembl"; gene_biotype "protein_coding"; transcript_name "Fmr1-202"; transcript_source "ensembl"; transcript_biotype "protein_coding"; protein_id "ENSRNOP00000071204"; protein_version "1"; tag "Ensembl_canonical";
X	ensembl	exon	152301132	152301225	0	+	.	gene_id "ENSRNOG00000057464"; gene_version "3"; transcript_id "ENSRNOT00000087893"; transcript_version "3"; exon_number "6"; gene_name "Fmr1"; gene_source "ensembl"; gene_biotype "protein_coding"; transcript_name "Fmr1-201"; transcript_source "ensembl"; transcript_biotype "protein_coding"; exon_id "ENSRNOE00000568056"; exon_version "1";
X	ensembl	CDS	152301132	152301225	0	+	1	gene_id "ENSRNOG00000057464"; gene_version "3"; transcript_id "ENSRNOT00000087893"; transcript_version "3"; exon_number "6"; gene_name "Fmr1"; gene_source "ensembl"; gene_biotype "protein_coding"; transcript_name "Fmr1-201"; transcript_source "ensembl"; transcript_biotype "protein_coding"; protein_id "ENSRNOP00000074033"; protein_version "2";
X	ENSEMBL114_rn	exon	152301132	152301225	36.4168477084128	+	.	gene_id "ENSRNOG00000057464"; transcript_id "ENSRNOG00000057464_tx_3"; exon_id "X_152301132_152301225_+"; exonnum "7"; txlen "5751";
X	ENSEMBL114_rn	exon	152301132	152301225	35.3507780413236	+	.	gene_id "ENSRNOG00000057464"; transcript_id "ENSRNOG00000057464_tx_4"; exon_id "X_152301132_152301225_+"; exonnum "7"; txlen "5814";
X	ENSEMBL114_rn	exon	152301132	152301225	11.6308667992223	+	.	gene_id "ENSRNOG00000057464"; transcript_id "ENSRNOG00000057464_tx_5"; exon_id "X_152301132_152301225_+"; exonnum "7"; txlen "4383";
X	ENSEMBL114_rn	exon	152301132	152301225	7.83359516018991	+	.	gene_id "ENSRNOG00000057464"; transcript_id "ENSRNOG00000057464_tx_6"; exon_id "X_152301132_152301225_+"; exonnum "8"; txlen "5927";
X	ENSEMBL114_rn	exon	152301132	152301225	2.76673357794064	+	.	gene_id "ENSRNOG00000057464"; transcript_id "ENSRNOG00000057464_tx_7"; exon_id "X_152301132_152301225_+"; exonnum "8"; txlen "5956";
X	ensembl	exon	152301308	152301424	0	+	.	gene_id "ENSRNOG00000057464"; gene_version "3"; transcript_id "ENSRNOT00000173683"; transcript_version "1"; exon_number "7"; gene_name "Fmr1"; gene_source "ensembl"; gene_biotype "protein_coding"; transcript_name "Fmr1-203"; transcript_source "ensembl"; transcript_biotype "protein_coding"; exon_id "ENSRNOE00000521358"; exon_version "1";
X	ensembl	CDS	152301308	152301424	0	+	0	gene_id "ENSRNOG00000057464"; gene_version "3"; transcript_id "ENSRNOT00000173683"; transcript_version "1"; exon_number "7"; gene_name "Fmr1"; gene_source "ensembl"; gene_biotype "protein_coding"; transcript_name "Fmr1-203"; transcript_source "ensembl"; transcript_biotype "protein_coding"; protein_id "ENSRNOP00000099925"; protein_version "1";
X	ensembl	exon	152301308	152301424	0	+	.	gene_id "ENSRNOG00000057464"; gene_version "3"; transcript_id "ENSRNOT00000089743"; transcript_version "3"; exon_number "7"; gene_name "Fmr1"; gene_source "ensembl"; gene_biotype "protein_coding"; transcript_name "Fmr1-202"; transcript_source "ensembl"; transcript_biotype "protein_coding"; exon_id "ENSRNOE00000521358"; exon_version "1"; tag "Ensembl_canonical";
X	ensembl	CDS	152301308	152301424	0	+	0	gene_id "ENSRNOG00000057464"; gene_version "3"; transcript_id "ENSRNOT00000089743"; transcript_version "3"; exon_number "7"; gene_name "Fmr1"; gene_source "ensembl"; gene_biotype "protein_coding"; transcript_name "Fmr1-202"; transcript_source "ensembl"; transcript_biotype "protein_coding"; protein_id "ENSRNOP00000071204"; protein_version "1"; tag "Ensembl_canonical";
X	ensembl	exon	152301308	152301424	0	+	.	gene_id "ENSRNOG00000057464"; gene_version "3"; transcript_id "ENSRNOT00000087893"; transcript_version "3"; exon_number "7"; gene_name "Fmr1"; gene_source "ensembl"; gene_biotype "protein_coding"; transcript_name "Fmr1-201"; transcript_source "ensembl"; transcript_biotype "protein_coding"; exon_id "ENSRNOE00000521358"; exon_version "1";
X	ensembl	CDS	152301308	152301424	0	+	0	gene_id "ENSRNOG00000057464"; gene_version "3"; transcript_id "ENSRNOT00000087893"; transcript_version "3"; exon_number "7"; gene_name "Fmr1"; gene_source "ensembl"; gene_biotype "protein_coding"; transcript_name "Fmr1-201"; transcript_source "ensembl"; transcript_biotype "protein_coding"; protein_id "ENSRNOP00000074033"; protein_version "2";
X	ENSEMBL114_rn	exon	152301308	152301424	36.4168477084128	+	.	gene_id "ENSRNOG00000057464"; transcript_id "ENSRNOG00000057464_tx_3"; exon_id "X_152301308_152301424_+"; exonnum "8"; txlen "5751";
X	ENSEMBL114_rn	exon	152301308	152301424	35.3507780413236	+	.	gene_id "ENSRNOG00000057464"; transcript_id "ENSRNOG00000057464_tx_4"; exon_id "X_152301308_152301424_+"; exonnum "8"; txlen "5814";
X	ENSEMBL114_rn	exon	152301308	152301424	11.6308667992223	+	.	gene_id "ENSRNOG00000057464"; transcript_id "ENSRNOG00000057464_tx_5"; exon_id "X_152301308_152301424_+"; exonnum "8"; txlen "4383";
X	ENSEMBL114_rn	exon	152301308	152301424	7.83359516018991	+	.	gene_id "ENSRNOG00000057464"; transcript_id "ENSRNOG00000057464_tx_6"; exon_id "X_152301308_152301424_+"; exonnum "9"; txlen "5927";
X	ENSEMBL114_rn	exon	152301308	152301424	2.76673357794064	+	.	gene_id "ENSRNOG00000057464"; transcript_id "ENSRNOG00000057464_tx_7"; exon_id "X_152301308_152301424_+"; exonnum "9"; txlen "5956";
X	ensembl	exon	152303533	152303703	0	+	.	gene_id "ENSRNOG00000057464"; gene_version "3"; transcript_id "ENSRNOT00000173683"; transcript_version "1"; exon_number "8"; gene_name "Fmr1"; gene_source "ensembl"; gene_biotype "protein_coding"; transcript_name "Fmr1-203"; transcript_source "ensembl"; transcript_biotype "protein_coding"; exon_id "ENSRNOE00000556788"; exon_version "1";
X	ensembl	CDS	152303533	152303703	0	+	0	gene_id "ENSRNOG00000057464"; gene_version "3"; transcript_id "ENSRNOT00000173683"; transcript_version "1"; exon_number "8"; gene_name "Fmr1"; gene_source "ensembl"; gene_biotype "protein_coding"; transcript_name "Fmr1-203"; transcript_source "ensembl"; transcript_biotype "protein_coding"; protein_id "ENSRNOP00000099925"; protein_version "1";
X	ensembl	exon	152303533	152303703	0	+	.	gene_id "ENSRNOG00000057464"; gene_version "3"; transcript_id "ENSRNOT00000089743"; transcript_version "3"; exon_number "8"; gene_name "Fmr1"; gene_source "ensembl"; gene_biotype "protein_coding"; transcript_name "Fmr1-202"; transcript_source "ensembl"; transcript_biotype "protein_coding"; exon_id "ENSRNOE00000556788"; exon_version "1"; tag "Ensembl_canonical";
X	ensembl	CDS	152303533	152303703	0	+	0	gene_id "ENSRNOG00000057464"; gene_version "3"; transcript_id "ENSRNOT00000089743"; transcript_version "3"; exon_number "8"; gene_name "Fmr1"; gene_source "ensembl"; gene_biotype "protein_coding"; transcript_name "Fmr1-202"; transcript_source "ensembl"; transcript_biotype "protein_coding"; protein_id "ENSRNOP00000071204"; protein_version "1"; tag "Ensembl_canonical";
X	ensembl	exon	152303533	152303703	0	+	.	gene_id "ENSRNOG00000057464"; gene_version "3"; transcript_id "ENSRNOT00000087893"; transcript_version "3"; exon_number "8"; gene_name "Fmr1"; gene_source "ensembl"; gene_biotype "protein_coding"; transcript_name "Fmr1-201"; transcript_source "ensembl"; transcript_biotype "protein_coding"; exon_id "ENSRNOE00000556788"; exon_version "1";
X	ensembl	CDS	152303533	152303703	0	+	0	gene_id "ENSRNOG00000057464"; gene_version "3"; transcript_id "ENSRNOT00000087893"; transcript_version "3"; exon_number "8"; gene_name "Fmr1"; gene_source "ensembl"; gene_biotype "protein_coding"; transcript_name "Fmr1-201"; transcript_source "ensembl"; transcript_biotype "protein_coding"; protein_id "ENSRNOP00000074033"; protein_version "2";
X	ENSEMBL114_rn	exon	152303533	152303703	36.4168477084128	+	.	gene_id "ENSRNOG00000057464"; transcript_id "ENSRNOG00000057464_tx_3"; exon_id "X_152303533_152303703_+"; exonnum "9"; txlen "5751";
X	ENSEMBL114_rn	exon	152303533	152303703	35.3507780413236	+	.	gene_id "ENSRNOG00000057464"; transcript_id "ENSRNOG00000057464_tx_4"; exon_id "X_152303533_152303703_+"; exonnum "9"; txlen "5814";
X	ENSEMBL114_rn	exon	152303533	152303703	11.6308667992223	+	.	gene_id "ENSRNOG00000057464"; transcript_id "ENSRNOG00000057464_tx_5"; exon_id "X_152303533_152303703_+"; exonnum "9"; txlen "4383";
X	ENSEMBL114_rn	exon	152303533	152303703	7.83359516018991	+	.	gene_id "ENSRNOG00000057464"; transcript_id "ENSRNOG00000057464_tx_6"; exon_id "X_152303533_152303703_+"; exonnum "10"; txlen "5927";
X	ENSEMBL114_rn	exon	152303533	152303703	2.76673357794064	+	.	gene_id "ENSRNOG00000057464"; transcript_id "ENSRNOG00000057464_tx_7"; exon_id "X_152303533_152303703_+"; exonnum "10"; txlen "5956";
X	ensembl	exon	152303820	152303898	0	+	.	gene_id "ENSRNOG00000057464"; gene_version "3"; transcript_id "ENSRNOT00000173683"; transcript_version "1"; exon_number "9"; gene_name "Fmr1"; gene_source "ensembl"; gene_biotype "protein_coding"; transcript_name "Fmr1-203"; transcript_source "ensembl"; transcript_biotype "protein_coding"; exon_id "ENSRNOE00000568795"; exon_version "1";
X	ensembl	CDS	152303820	152303898	0	+	0	gene_id "ENSRNOG00000057464"; gene_version "3"; transcript_id "ENSRNOT00000173683"; transcript_version "1"; exon_number "9"; gene_name "Fmr1"; gene_source "ensembl"; gene_biotype "protein_coding"; transcript_name "Fmr1-203"; transcript_source "ensembl"; transcript_biotype "protein_coding"; protein_id "ENSRNOP00000099925"; protein_version "1";
X	ensembl	exon	152303820	152303898	0	+	.	gene_id "ENSRNOG00000057464"; gene_version "3"; transcript_id "ENSRNOT00000089743"; transcript_version "3"; exon_number "9"; gene_name "Fmr1"; gene_source "ensembl"; gene_biotype "protein_coding"; transcript_name "Fmr1-202"; transcript_source "ensembl"; transcript_biotype "protein_coding"; exon_id "ENSRNOE00000568795"; exon_version "1"; tag "Ensembl_canonical";
X	ensembl	CDS	152303820	152303898	0	+	0	gene_id "ENSRNOG00000057464"; gene_version "3"; transcript_id "ENSRNOT00000089743"; transcript_version "3"; exon_number "9"; gene_name "Fmr1"; gene_source "ensembl"; gene_biotype "protein_coding"; transcript_name "Fmr1-202"; transcript_source "ensembl"; transcript_biotype "protein_coding"; protein_id "ENSRNOP00000071204"; protein_version "1"; tag "Ensembl_canonical";
X	ensembl	exon	152303820	152303898	0	+	.	gene_id "ENSRNOG00000057464"; gene_version "3"; transcript_id "ENSRNOT00000087893"; transcript_version "3"; exon_number "9"; gene_name "Fmr1"; gene_source "ensembl"; gene_biotype "protein_coding"; transcript_name "Fmr1-201"; transcript_source "ensembl"; transcript_biotype "protein_coding"; exon_id "ENSRNOE00000568795"; exon_version "1";
X	ensembl	CDS	152303820	152303898	0	+	0	gene_id "ENSRNOG00000057464"; gene_version "3"; transcript_id "ENSRNOT00000087893"; transcript_version "3"; exon_number "9"; gene_name "Fmr1"; gene_source "ensembl"; gene_biotype "protein_coding"; transcript_name "Fmr1-201"; transcript_source "ensembl"; transcript_biotype "protein_coding"; protein_id "ENSRNOP00000074033"; protein_version "2";
X	ENSEMBL114_rn	exon	152303820	152303898	36.4168477084128	+	.	gene_id "ENSRNOG00000057464"; transcript_id "ENSRNOG00000057464_tx_3"; exon_id "X_152303820_152303898_+"; exonnum "10"; txlen "5751";
X	ENSEMBL114_rn	exon	152303820	152303898	35.3507780413236	+	.	gene_id "ENSRNOG00000057464"; transcript_id "ENSRNOG00000057464_tx_4"; exon_id "X_152303820_152303898_+"; exonnum "10"; txlen "5814";
X	ENSEMBL114_rn	exon	152303820	152303898	11.6308667992223	+	.	gene_id "ENSRNOG00000057464"; transcript_id "ENSRNOG00000057464_tx_5"; exon_id "X_152303820_152303898_+"; exonnum "10"; txlen "4383";
X	ENSEMBL114_rn	exon	152303820	152303898	7.83359516018991	+	.	gene_id "ENSRNOG00000057464"; transcript_id "ENSRNOG00000057464_tx_6"; exon_id "X_152303820_152303898_+"; exonnum "11"; txlen "5927";
X	ENSEMBL114_rn	exon	152303820	152303898	2.76673357794064	+	.	gene_id "ENSRNOG00000057464"; transcript_id "ENSRNOG00000057464_tx_7"; exon_id "X_152303820_152303898_+"; exonnum "11"; txlen "5956";
X	ensembl	exon	152306844	152306953	0	+	.	gene_id "ENSRNOG00000057464"; gene_version "3"; transcript_id "ENSRNOT00000173683"; transcript_version "1"; exon_number "10"; gene_name "Fmr1"; gene_source "ensembl"; gene_biotype "protein_coding"; transcript_name "Fmr1-203"; transcript_source "ensembl"; transcript_biotype "protein_coding"; exon_id "ENSRNOE00000544062"; exon_version "1";
X	ensembl	CDS	152306844	152306953	0	+	2	gene_id "ENSRNOG00000057464"; gene_version "3"; transcript_id "ENSRNOT00000173683"; transcript_version "1"; exon_number "10"; gene_name "Fmr1"; gene_source "ensembl"; gene_biotype "protein_coding"; transcript_name "Fmr1-203"; transcript_source "ensembl"; transcript_biotype "protein_coding"; protein_id "ENSRNOP00000099925"; protein_version "1";
X	ensembl	exon	152306844	152306953	0	+	.	gene_id "ENSRNOG00000057464"; gene_version "3"; transcript_id "ENSRNOT00000089743"; transcript_version "3"; exon_number "10"; gene_name "Fmr1"; gene_source "ensembl"; gene_biotype "protein_coding"; transcript_name "Fmr1-202"; transcript_source "ensembl"; transcript_biotype "protein_coding"; exon_id "ENSRNOE00000544062"; exon_version "1"; tag "Ensembl_canonical";
X	ensembl	CDS	152306844	152306953	0	+	2	gene_id "ENSRNOG00000057464"; gene_version "3"; transcript_id "ENSRNOT00000089743"; transcript_version "3"; exon_number "10"; gene_name "Fmr1"; gene_source "ensembl"; gene_biotype "protein_coding"; transcript_name "Fmr1-202"; transcript_source "ensembl"; transcript_biotype "protein_coding"; protein_id "ENSRNOP00000071204"; protein_version "1"; tag "Ensembl_canonical";
X	ensembl	exon	152306844	152306953	0	+	.	gene_id "ENSRNOG00000057464"; gene_version "3"; transcript_id "ENSRNOT00000087893"; transcript_version "3"; exon_number "10"; gene_name "Fmr1"; gene_source "ensembl"; gene_biotype "protein_coding"; transcript_name "Fmr1-201"; transcript_source "ensembl"; transcript_biotype "protein_coding"; exon_id "ENSRNOE00000544062"; exon_version "1";
X	ensembl	CDS	152306844	152306953	0	+	2	gene_id "ENSRNOG00000057464"; gene_version "3"; transcript_id "ENSRNOT00000087893"; transcript_version "3"; exon_number "10"; gene_name "Fmr1"; gene_source "ensembl"; gene_biotype "protein_coding"; transcript_name "Fmr1-201"; transcript_source "ensembl"; transcript_biotype "protein_coding"; protein_id "ENSRNOP00000074033"; protein_version "2";
X	ENSEMBL114_rn	exon	152306844	152306953	36.4168477084128	+	.	gene_id "ENSRNOG00000057464"; transcript_id "ENSRNOG00000057464_tx_3"; exon_id "X_152306844_152306953_+"; exonnum "11"; txlen "5751";
X	ENSEMBL114_rn	exon	152306844	152306953	35.3507780413236	+	.	gene_id "ENSRNOG00000057464"; transcript_id "ENSRNOG00000057464_tx_4"; exon_id "X_152306844_152306953_+"; exonnum "11"; txlen "5814";
X	ENSEMBL114_rn	exon	152306844	152306953	11.6308667992223	+	.	gene_id "ENSRNOG00000057464"; transcript_id "ENSRNOG00000057464_tx_5"; exon_id "X_152306844_152306953_+"; exonnum "11"; txlen "4383";
X	ENSEMBL114_rn	exon	152306844	152306953	7.83359516018991	+	.	gene_id "ENSRNOG00000057464"; transcript_id "ENSRNOG00000057464_tx_6"; exon_id "X_152306844_152306953_+"; exonnum "12"; txlen "5927";
X	ENSEMBL114_rn	exon	152306844	152306953	2.76673357794064	+	.	gene_id "ENSRNOG00000057464"; transcript_id "ENSRNOG00000057464_tx_7"; exon_id "X_152306844_152306953_+"; exonnum "12"; txlen "5956";
X	ensembl	exon	152308288	152308419	0	+	.	gene_id "ENSRNOG00000057464"; gene_version "3"; transcript_id "ENSRNOT00000173683"; transcript_version "1"; exon_number "11"; gene_name "Fmr1"; gene_source "ensembl"; gene_biotype "protein_coding"; transcript_name "Fmr1-203"; transcript_source "ensembl"; transcript_biotype "protein_coding"; exon_id "ENSRNOE00000526380"; exon_version "1";
X	ensembl	CDS	152308288	152308419	0	+	0	gene_id "ENSRNOG00000057464"; gene_version "3"; transcript_id "ENSRNOT00000173683"; transcript_version "1"; exon_number "11"; gene_name "Fmr1"; gene_source "ensembl"; gene_biotype "protein_coding"; transcript_name "Fmr1-203"; transcript_source "ensembl"; transcript_biotype "protein_coding"; protein_id "ENSRNOP00000099925"; protein_version "1";
X	ensembl	exon	152308288	152308419	0	+	.	gene_id "ENSRNOG00000057464"; gene_version "3"; transcript_id "ENSRNOT00000089743"; transcript_version "3"; exon_number "11"; gene_name "Fmr1"; gene_source "ensembl"; gene_biotype "protein_coding"; transcript_name "Fmr1-202"; transcript_source "ensembl"; transcript_biotype "protein_coding"; exon_id "ENSRNOE00000526380"; exon_version "1"; tag "Ensembl_canonical";
X	ensembl	CDS	152308288	152308419	0	+	0	gene_id "ENSRNOG00000057464"; gene_version "3"; transcript_id "ENSRNOT00000089743"; transcript_version "3"; exon_number "11"; gene_name "Fmr1"; gene_source "ensembl"; gene_biotype "protein_coding"; transcript_name "Fmr1-202"; transcript_source "ensembl"; transcript_biotype "protein_coding"; protein_id "ENSRNOP00000071204"; protein_version "1"; tag "Ensembl_canonical";
X	ensembl	exon	152308288	152308419	0	+	.	gene_id "ENSRNOG00000057464"; gene_version "3"; transcript_id "ENSRNOT00000087893"; transcript_version "3"; exon_number "11"; gene_name "Fmr1"; gene_source "ensembl"; gene_biotype "protein_coding"; transcript_name "Fmr1-201"; transcript_source "ensembl"; transcript_biotype "protein_coding"; exon_id "ENSRNOE00000526380"; exon_version "1";
X	ensembl	CDS	152308288	152308419	0	+	0	gene_id "ENSRNOG00000057464"; gene_version "3"; transcript_id "ENSRNOT00000087893"; transcript_version "3"; exon_number "11"; gene_name "Fmr1"; gene_source "ensembl"; gene_biotype "protein_coding"; transcript_name "Fmr1-201"; transcript_source "ensembl"; transcript_biotype "protein_coding"; protein_id "ENSRNOP00000074033"; protein_version "2";
X	ENSEMBL114_rn	exon	152308288	152308419	36.4168477084128	+	.	gene_id "ENSRNOG00000057464"; transcript_id "ENSRNOG00000057464_tx_3"; exon_id "X_152308288_152308419_+"; exonnum "12"; txlen "5751";
X	ENSEMBL114_rn	exon	152308288	152308419	35.3507780413236	+	.	gene_id "ENSRNOG00000057464"; transcript_id "ENSRNOG00000057464_tx_4"; exon_id "X_152308288_152308419_+"; exonnum "12"; txlen "5814";
X	ENSEMBL114_rn	exon	152308288	152308419	11.6308667992223	+	.	gene_id "ENSRNOG00000057464"; transcript_id "ENSRNOG00000057464_tx_5"; exon_id "X_152308288_152308419_+"; exonnum "12"; txlen "4383";
X	ENSEMBL114_rn	exon	152308288	152308419	7.83359516018991	+	.	gene_id "ENSRNOG00000057464"; transcript_id "ENSRNOG00000057464_tx_6"; exon_id "X_152308288_152308419_+"; exonnum "13"; txlen "5927";
X	ENSEMBL114_rn	exon	152308288	152308419	2.76673357794064	+	.	gene_id "ENSRNOG00000057464"; transcript_id "ENSRNOG00000057464_tx_7"; exon_id "X_152308288_152308419_+"; exonnum "13"; txlen "5956";
X	ensembl	exon	152308896	152308958	0	+	.	gene_id "ENSRNOG00000057464"; gene_version "3"; transcript_id "ENSRNOT00000089743"; transcript_version "3"; exon_number "12"; gene_name "Fmr1"; gene_source "ensembl"; gene_biotype "protein_coding"; transcript_name "Fmr1-202"; transcript_source "ensembl"; transcript_biotype "protein_coding"; exon_id "ENSRNOE00000555750"; exon_version "1"; tag "Ensembl_canonical";
X	ensembl	CDS	152308896	152308958	0	+	0	gene_id "ENSRNOG00000057464"; gene_version "3"; transcript_id "ENSRNOT00000089743"; transcript_version "3"; exon_number "12"; gene_name "Fmr1"; gene_source "ensembl"; gene_biotype "protein_coding"; transcript_name "Fmr1-202"; transcript_source "ensembl"; transcript_biotype "protein_coding"; protein_id "ENSRNOP00000071204"; protein_version "1"; tag "Ensembl_canonical";
X	ENSEMBL114_rn	exon	152308896	152308958	35.3507780413236	+	.	gene_id "ENSRNOG00000057464"; transcript_id "ENSRNOG00000057464_tx_4"; exon_id "X_152308896_152308958_+"; exonnum "13"; txlen "5814";
X	ENSEMBL114_rn	exon	152308896	152308958	7.83359516018991	+	.	gene_id "ENSRNOG00000057464"; transcript_id "ENSRNOG00000057464_tx_6"; exon_id "X_152308896_152308958_+"; exonnum "14"; txlen "5927";
X	ENSEMBL114_rn	exon	152308896	152308958	2.76673357794064	+	.	gene_id "ENSRNOG00000057464"; transcript_id "ENSRNOG00000057464_tx_7"; exon_id "X_152308896_152308958_+"; exonnum "14"; txlen "5956";
X	ensembl	exon	152311050	152311136	0	+	.	gene_id "ENSRNOG00000057464"; gene_version "3"; transcript_id "ENSRNOT00000173683"; transcript_version "1"; exon_number "12"; gene_name "Fmr1"; gene_source "ensembl"; gene_biotype "protein_coding"; transcript_name "Fmr1-203"; transcript_source "ensembl"; transcript_biotype "protein_coding"; exon_id "ENSRNOE00000567810"; exon_version "1";
X	ensembl	CDS	152311050	152311136	0	+	0	gene_id "ENSRNOG00000057464"; gene_version "3"; transcript_id "ENSRNOT00000173683"; transcript_version "1"; exon_number "12"; gene_name "Fmr1"; gene_source "ensembl"; gene_biotype "protein_coding"; transcript_name "Fmr1-203"; transcript_source "ensembl"; transcript_biotype "protein_coding"; protein_id "ENSRNOP00000099925"; protein_version "1";
X	ensembl	exon	152311050	152311136	0	+	.	gene_id "ENSRNOG00000057464"; gene_version "3"; transcript_id "ENSRNOT00000089743"; transcript_version "3"; exon_number "13"; gene_name "Fmr1"; gene_source "ensembl"; gene_biotype "protein_coding"; transcript_name "Fmr1-202"; transcript_source "ensembl"; transcript_biotype "protein_coding"; exon_id "ENSRNOE00000567810"; exon_version "1"; tag "Ensembl_canonical";
X	ensembl	CDS	152311050	152311136	0	+	0	gene_id "ENSRNOG00000057464"; gene_version "3"; transcript_id "ENSRNOT00000089743"; transcript_version "3"; exon_number "13"; gene_name "Fmr1"; gene_source "ensembl"; gene_biotype "protein_coding"; transcript_name "Fmr1-202"; transcript_source "ensembl"; transcript_biotype "protein_coding"; protein_id "ENSRNOP00000071204"; protein_version "1"; tag "Ensembl_canonical";
X	ensembl	exon	152311050	152311136	0	+	.	gene_id "ENSRNOG00000057464"; gene_version "3"; transcript_id "ENSRNOT00000087893"; transcript_version "3"; exon_number "12"; gene_name "Fmr1"; gene_source "ensembl"; gene_biotype "protein_coding"; transcript_name "Fmr1-201"; transcript_source "ensembl"; transcript_biotype "protein_coding"; exon_id "ENSRNOE00000567810"; exon_version "1";
X	ensembl	CDS	152311050	152311136	0	+	0	gene_id "ENSRNOG00000057464"; gene_version "3"; transcript_id "ENSRNOT00000087893"; transcript_version "3"; exon_number "12"; gene_name "Fmr1"; gene_source "ensembl"; gene_biotype "protein_coding"; transcript_name "Fmr1-201"; transcript_source "ensembl"; transcript_biotype "protein_coding"; protein_id "ENSRNOP00000074033"; protein_version "2";
X	ENSEMBL114_rn	exon	152311050	152311136	36.4168477084128	+	.	gene_id "ENSRNOG00000057464"; transcript_id "ENSRNOG00000057464_tx_3"; exon_id "X_152311050_152311136_+"; exonnum "13"; txlen "5751";
X	ENSEMBL114_rn	exon	152311050	152311136	35.3507780413236	+	.	gene_id "ENSRNOG00000057464"; transcript_id "ENSRNOG00000057464_tx_4"; exon_id "X_152311050_152311136_+"; exonnum "14"; txlen "5814";
X	ENSEMBL114_rn	exon	152311050	152311136	11.6308667992223	+	.	gene_id "ENSRNOG00000057464"; transcript_id "ENSRNOG00000057464_tx_5"; exon_id "X_152311050_152311136_+"; exonnum "13"; txlen "4383";
X	ENSEMBL114_rn	exon	152311050	152311136	7.83359516018991	+	.	gene_id "ENSRNOG00000057464"; transcript_id "ENSRNOG00000057464_tx_6"; exon_id "X_152311050_152311136_+"; exonnum "15"; txlen "5927";
X	ENSEMBL114_rn	exon	152311050	152311136	2.76673357794064	+	.	gene_id "ENSRNOG00000057464"; transcript_id "ENSRNOG00000057464_tx_7"; exon_id "X_152311050_152311136_+"; exonnum "15"; txlen "5956";
X	ensembl	exon	152313572	152313767	0	+	.	gene_id "ENSRNOG00000057464"; gene_version "3"; transcript_id "ENSRNOT00000089743"; transcript_version "3"; exon_number "14"; gene_name "Fmr1"; gene_source "ensembl"; gene_biotype "protein_coding"; transcript_name "Fmr1-202"; transcript_source "ensembl"; transcript_biotype "protein_coding"; exon_id "ENSRNOE00000562175"; exon_version "1"; tag "Ensembl_canonical";
X	ensembl	CDS	152313572	152313767	0	+	0	gene_id "ENSRNOG00000057464"; gene_version "3"; transcript_id "ENSRNOT00000089743"; transcript_version "3"; exon_number "14"; gene_name "Fmr1"; gene_source "ensembl"; gene_biotype "protein_coding"; transcript_name "Fmr1-202"; transcript_source "ensembl"; transcript_biotype "protein_coding"; protein_id "ENSRNOP00000071204"; protein_version "1"; tag "Ensembl_canonical";
X	ensembl	exon	152313572	152313767	0	+	.	gene_id "ENSRNOG00000057464"; gene_version "3"; transcript_id "ENSRNOT00000087893"; transcript_version "3"; exon_number "13"; gene_name "Fmr1"; gene_source "ensembl"; gene_biotype "protein_coding"; transcript_name "Fmr1-201"; transcript_source "ensembl"; transcript_biotype "protein_coding"; exon_id "ENSRNOE00000562175"; exon_version "1";
X	ensembl	CDS	152313572	152313767	0	+	0	gene_id "ENSRNOG00000057464"; gene_version "3"; transcript_id "ENSRNOT00000087893"; transcript_version "3"; exon_number "13"; gene_name "Fmr1"; gene_source "ensembl"; gene_biotype "protein_coding"; transcript_name "Fmr1-201"; transcript_source "ensembl"; transcript_biotype "protein_coding"; protein_id "ENSRNOP00000074033"; protein_version "2";
X	ENSEMBL114_rn	exon	152313572	152313767	36.4168477084128	+	.	gene_id "ENSRNOG00000057464"; transcript_id "ENSRNOG00000057464_tx_3"; exon_id "X_152313572_152313767_+"; exonnum "14"; txlen "5751";
X	ENSEMBL114_rn	exon	152313572	152313767	35.3507780413236	+	.	gene_id "ENSRNOG00000057464"; transcript_id "ENSRNOG00000057464_tx_4"; exon_id "X_152313572_152313767_+"; exonnum "15"; txlen "5814";
X	ENSEMBL114_rn	exon	152313572	152313767	11.6308667992223	+	.	gene_id "ENSRNOG00000057464"; transcript_id "ENSRNOG00000057464_tx_5"; exon_id "X_152313572_152313767_+"; exonnum "14"; txlen "4383";
X	ENSEMBL114_rn	exon	152313572	152313767	7.83359516018991	+	.	gene_id "ENSRNOG00000057464"; transcript_id "ENSRNOG00000057464_tx_6"; exon_id "X_152313572_152313767_+"; exonnum "16"; txlen "5927";
X	ENSEMBL114_rn	exon	152313572	152313767	2.76673357794064	+	.	gene_id "ENSRNOG00000057464"; transcript_id "ENSRNOG00000057464_tx_7"; exon_id "X_152313572_152313767_+"; exonnum "16"; txlen "5956";
X	ensembl	exon	152315219	152315401	0	+	.	gene_id "ENSRNOG00000057464"; gene_version "3"; transcript_id "ENSRNOT00000089743"; transcript_version "3"; exon_number "15"; gene_name "Fmr1"; gene_source "ensembl"; gene_biotype "protein_coding"; transcript_name "Fmr1-202"; transcript_source "ensembl"; transcript_biotype "protein_coding"; exon_id "ENSRNOE00000536000"; exon_version "1"; tag "Ensembl_canonical";
X	ensembl	CDS	152315219	152315401	0	+	2	gene_id "ENSRNOG00000057464"; gene_version "3"; transcript_id "ENSRNOT00000089743"; transcript_version "3"; exon_number "15"; gene_name "Fmr1"; gene_source "ensembl"; gene_biotype "protein_coding"; transcript_name "Fmr1-202"; transcript_source "ensembl"; transcript_biotype "protein_coding"; protein_id "ENSRNOP00000071204"; protein_version "1"; tag "Ensembl_canonical";
X	ensembl	exon	152315219	152315401	0	+	.	gene_id "ENSRNOG00000057464"; gene_version "3"; transcript_id "ENSRNOT00000087893"; transcript_version "3"; exon_number "14"; gene_name "Fmr1"; gene_source "ensembl"; gene_biotype "protein_coding"; transcript_name "Fmr1-201"; transcript_source "ensembl"; transcript_biotype "protein_coding"; exon_id "ENSRNOE00000536000"; exon_version "1";
X	ensembl	CDS	152315219	152315401	0	+	2	gene_id "ENSRNOG00000057464"; gene_version "3"; transcript_id "ENSRNOT00000087893"; transcript_version "3"; exon_number "14"; gene_name "Fmr1"; gene_source "ensembl"; gene_biotype "protein_coding"; transcript_name "Fmr1-201"; transcript_source "ensembl"; transcript_biotype "protein_coding"; protein_id "ENSRNOP00000074033"; protein_version "2";
X	ENSEMBL114_rn	exon	152315219	152315401	36.4168477084128	+	.	gene_id "ENSRNOG00000057464"; transcript_id "ENSRNOG00000057464_tx_3"; exon_id "X_152315219_152315401_+"; exonnum "15"; txlen "5751";
X	ENSEMBL114_rn	exon	152315219	152315401	35.3507780413236	+	.	gene_id "ENSRNOG00000057464"; transcript_id "ENSRNOG00000057464_tx_4"; exon_id "X_152315219_152315401_+"; exonnum "16"; txlen "5814";
X	ENSEMBL114_rn	exon	152315219	152315401	11.6308667992223	+	.	gene_id "ENSRNOG00000057464"; transcript_id "ENSRNOG00000057464_tx_5"; exon_id "X_152315219_152315401_+"; exonnum "15"; txlen "4383";
X	ENSEMBL114_rn	exon	152315219	152315401	7.83359516018991	+	.	gene_id "ENSRNOG00000057464"; transcript_id "ENSRNOG00000057464_tx_6"; exon_id "X_152315219_152315401_+"; exonnum "17"; txlen "5927";
X	ENSEMBL114_rn	exon	152315219	152315401	2.76673357794064	+	.	gene_id "ENSRNOG00000057464"; transcript_id "ENSRNOG00000057464_tx_7"; exon_id "X_152315219_152315401_+"; exonnum "17"; txlen "5956";
X	ensembl	exon	152315294	152315401	0	+	.	gene_id "ENSRNOG00000057464"; gene_version "3"; transcript_id "ENSRNOT00000173683"; transcript_version "1"; exon_number "13"; gene_name "Fmr1"; gene_source "ensembl"; gene_biotype "protein_coding"; transcript_name "Fmr1-203"; transcript_source "ensembl"; transcript_biotype "protein_coding"; exon_id "ENSRNOE00000566463"; exon_version "2";
X	ensembl	CDS	152315294	152315401	0	+	0	gene_id "ENSRNOG00000057464"; gene_version "3"; transcript_id "ENSRNOT00000173683"; transcript_version "1"; exon_number "13"; gene_name "Fmr1"; gene_source "ensembl"; gene_biotype "protein_coding"; transcript_name "Fmr1-203"; transcript_source "ensembl"; transcript_biotype "protein_coding"; protein_id "ENSRNOP00000099925"; protein_version "1";
X	ensembl	exon	152316041	152316123	0	+	.	gene_id "ENSRNOG00000057464"; gene_version "3"; transcript_id "ENSRNOT00000173683"; transcript_version "1"; exon_number "14"; gene_name "Fmr1"; gene_source "ensembl"; gene_biotype "protein_coding"; transcript_name "Fmr1-203"; transcript_source "ensembl"; transcript_biotype "protein_coding"; exon_id "ENSRNOE00000709642"; exon_version "1";
X	ensembl	CDS	152316041	152316123	0	+	0	gene_id "ENSRNOG00000057464"; gene_version "3"; transcript_id "ENSRNOT00000173683"; transcript_version "1"; exon_number "14"; gene_name "Fmr1"; gene_source "ensembl"; gene_biotype "protein_coding"; transcript_name "Fmr1-203"; transcript_source "ensembl"; transcript_biotype "protein_coding"; protein_id "ENSRNOP00000099925"; protein_version "1";
X	ensembl	exon	152316041	152316123	0	+	.	gene_id "ENSRNOG00000057464"; gene_version "3"; transcript_id "ENSRNOT00000089743"; transcript_version "3"; exon_number "16"; gene_name "Fmr1"; gene_source "ensembl"; gene_biotype "protein_coding"; transcript_name "Fmr1-202"; transcript_source "ensembl"; transcript_biotype "protein_coding"; exon_id "ENSRNOE00000534777"; exon_version "1"; tag "Ensembl_canonical";
X	ensembl	CDS	152316041	152316123	0	+	2	gene_id "ENSRNOG00000057464"; gene_version "3"; transcript_id "ENSRNOT00000089743"; transcript_version "3"; exon_number "16"; gene_name "Fmr1"; gene_source "ensembl"; gene_biotype "protein_coding"; transcript_name "Fmr1-202"; transcript_source "ensembl"; transcript_biotype "protein_coding"; protein_id "ENSRNOP00000071204"; protein_version "1"; tag "Ensembl_canonical";
X	ensembl	exon	152316041	152316123	0	+	.	gene_id "ENSRNOG00000057464"; gene_version "3"; transcript_id "ENSRNOT00000087893"; transcript_version "3"; exon_number "15"; gene_name "Fmr1"; gene_source "ensembl"; gene_biotype "protein_coding"; transcript_name "Fmr1-201"; transcript_source "ensembl"; transcript_biotype "protein_coding"; exon_id "ENSRNOE00000534777"; exon_version "1";
X	ensembl	CDS	152316041	152316123	0	+	2	gene_id "ENSRNOG00000057464"; gene_version "3"; transcript_id "ENSRNOT00000087893"; transcript_version "3"; exon_number "15"; gene_name "Fmr1"; gene_source "ensembl"; gene_biotype "protein_coding"; transcript_name "Fmr1-201"; transcript_source "ensembl"; transcript_biotype "protein_coding"; protein_id "ENSRNOP00000074033"; protein_version "2";
X	ENSEMBL114_rn	exon	152316041	152316123	36.4168477084128	+	.	gene_id "ENSRNOG00000057464"; transcript_id "ENSRNOG00000057464_tx_3"; exon_id "X_152316041_152316123_+"; exonnum "16"; txlen "5751";
X	ENSEMBL114_rn	exon	152316041	152316123	35.3507780413236	+	.	gene_id "ENSRNOG00000057464"; transcript_id "ENSRNOG00000057464_tx_4"; exon_id "X_152316041_152316123_+"; exonnum "17"; txlen "5814";
X	ENSEMBL114_rn	exon	152316041	152316123	11.6308667992223	+	.	gene_id "ENSRNOG00000057464"; transcript_id "ENSRNOG00000057464_tx_5"; exon_id "X_152316041_152316123_+"; exonnum "16"; txlen "4383";
X	ENSEMBL114_rn	exon	152316041	152316123	7.83359516018991	+	.	gene_id "ENSRNOG00000057464"; transcript_id "ENSRNOG00000057464_tx_6"; exon_id "X_152316041_152316123_+"; exonnum "18"; txlen "5927";
X	ENSEMBL114_rn	exon	152316041	152316123	2.76673357794064	+	.	gene_id "ENSRNOG00000057464"; transcript_id "ENSRNOG00000057464_tx_7"; exon_id "X_152316041_152316123_+"; exonnum "18"; txlen "5956";
X	ensembl	CDS	152320309	152320402	0	+	1	gene_id "ENSRNOG00000057464"; gene_version "3"; transcript_id "ENSRNOT00000173683"; transcript_version "1"; exon_number "15"; gene_name "Fmr1"; gene_source "ensembl"; gene_biotype "protein_coding"; transcript_name "Fmr1-203"; transcript_source "ensembl"; transcript_biotype "protein_coding"; protein_id "ENSRNOP00000099925"; protein_version "1";
X	ensembl	CDS	152320309	152320416	0	+	0	gene_id "ENSRNOG00000057464"; gene_version "3"; transcript_id "ENSRNOT00000089743"; transcript_version "3"; exon_number "17"; gene_name "Fmr1"; gene_source "ensembl"; gene_biotype "protein_coding"; transcript_name "Fmr1-202"; transcript_source "ensembl"; transcript_biotype "protein_coding"; protein_id "ENSRNOP00000071204"; protein_version "1"; tag "Ensembl_canonical";
X	ensembl	CDS	152320309	152320416	0	+	0	gene_id "ENSRNOG00000057464"; gene_version "3"; transcript_id "ENSRNOT00000087893"; transcript_version "3"; exon_number "16"; gene_name "Fmr1"; gene_source "ensembl"; gene_biotype "protein_coding"; transcript_name "Fmr1-201"; transcript_source "ensembl"; transcript_biotype "protein_coding"; protein_id "ENSRNOP00000074033"; protein_version "2";
X	ensembl	exon	152320309	152322675	0	+	.	gene_id "ENSRNOG00000057464"; gene_version "3"; transcript_id "ENSRNOT00000173683"; transcript_version "1"; exon_number "15"; gene_name "Fmr1"; gene_source "ensembl"; gene_biotype "protein_coding"; transcript_name "Fmr1-203"; transcript_source "ensembl"; transcript_biotype "protein_coding"; exon_id "ENSRNOE00000572206"; exon_version "3";
X	ensembl	exon	152320309	152322675	0	+	.	gene_id "ENSRNOG00000057464"; gene_version "3"; transcript_id "ENSRNOT00000089743"; transcript_version "3"; exon_number "17"; gene_name "Fmr1"; gene_source "ensembl"; gene_biotype "protein_coding"; transcript_name "Fmr1-202"; transcript_source "ensembl"; transcript_biotype "protein_coding"; exon_id "ENSRNOE00000554509"; exon_version "1"; tag "Ensembl_canonical";
X	ensembl	exon	152320309	152322675	0	+	.	gene_id "ENSRNOG00000057464"; gene_version "3"; transcript_id "ENSRNOT00000087893"; transcript_version "3"; exon_number "16"; gene_name "Fmr1"; gene_source "ensembl"; gene_biotype "protein_coding"; transcript_name "Fmr1-201"; transcript_source "ensembl"; transcript_biotype "protein_coding"; exon_id "ENSRNOE00000554509"; exon_version "1";
X	ENSEMBL114_rn	exon	152320309	152322675	36.4168477084128	+	.	gene_id "ENSRNOG00000057464"; transcript_id "ENSRNOG00000057464_tx_3"; exon_id "X_152320309_152322675_+"; exonnum "17"; txlen "5751";
X	ENSEMBL114_rn	exon	152320309	152322675	35.3507780413236	+	.	gene_id "ENSRNOG00000057464"; transcript_id "ENSRNOG00000057464_tx_4"; exon_id "X_152320309_152322675_+"; exonnum "18"; txlen "5814";
X	ENSEMBL114_rn	exon	152320309	152322675	11.6308667992223	+	.	gene_id "ENSRNOG00000057464"; transcript_id "ENSRNOG00000057464_tx_5"; exon_id "X_152320309_152322675_+"; exonnum "17"; txlen "4383";
X	ENSEMBL114_rn	exon	152320309	152322675	7.83359516018991	+	.	gene_id "ENSRNOG00000057464"; transcript_id "ENSRNOG00000057464_tx_6"; exon_id "X_152320309_152322675_+"; exonnum "19"; txlen "5927";
X	ENSEMBL114_rn	exon	152320309	152322675	2.76673357794064	+	.	gene_id "ENSRNOG00000057464"; transcript_id "ENSRNOG00000057464_tx_7"; exon_id "X_152320309_152322675_+"; exonnum "19"; txlen "5956";
X	ensembl	stop_codon	152320403	152320405	0	+	0	gene_id "ENSRNOG00000057464"; gene_version "3"; transcript_id "ENSRNOT00000173683"; transcript_version "1"; exon_number "15"; gene_name "Fmr1"; gene_source "ensembl"; gene_biotype "protein_coding"; transcript_name "Fmr1-203"; transcript_source "ensembl"; transcript_biotype "protein_coding";
X	ensembl	three_prime_utr	152320406	152322675	0	+	.	gene_id "ENSRNOG00000057464"; gene_version "3"; transcript_id "ENSRNOT00000173683"; transcript_version "1"; gene_name "Fmr1"; gene_source "ensembl"; gene_biotype "protein_coding"; transcript_name "Fmr1-203"; transcript_source "ensembl"; transcript_biotype "protein_coding";
X	ensembl	stop_codon	152320417	152320419	0	+	0	gene_id "ENSRNOG00000057464"; gene_version "3"; transcript_id "ENSRNOT00000089743"; transcript_version "3"; exon_number "17"; gene_name "Fmr1"; gene_source "ensembl"; gene_biotype "protein_coding"; transcript_name "Fmr1-202"; transcript_source "ensembl"; transcript_biotype "protein_coding"; tag "Ensembl_canonical";
X	ensembl	stop_codon	152320417	152320419	0	+	0	gene_id "ENSRNOG00000057464"; gene_version "3"; transcript_id "ENSRNOT00000087893"; transcript_version "3"; exon_number "16"; gene_name "Fmr1"; gene_source "ensembl"; gene_biotype "protein_coding"; transcript_name "Fmr1-201"; transcript_source "ensembl"; transcript_biotype "protein_coding";
X	ensembl	three_prime_utr	152320420	152322675	0	+	.	gene_id "ENSRNOG00000057464"; gene_version "3"; transcript_id "ENSRNOT00000089743"; transcript_version "3"; gene_name "Fmr1"; gene_source "ensembl"; gene_biotype "protein_coding"; transcript_name "Fmr1-202"; transcript_source "ensembl"; transcript_biotype "protein_coding"; tag "Ensembl_canonical";
X	ensembl	three_prime_utr	152320420	152322675	0	+	.	gene_id "ENSRNOG00000057464"; gene_version "3"; transcript_id "ENSRNOT00000087893"; transcript_version "3"; gene_name "Fmr1"; gene_source "ensembl"; gene_biotype "protein_coding"; transcript_name "Fmr1-201"; transcript_source "ensembl"; transcript_biotype "protein_coding";
X	sraer114_es	exon	152331684	152331825	0.0111601996941635	+	.	gene_id "ENSRNOG00000053397"; transcript_id "ENSRNOG00000053397_tx_4"; exon_id "X_152331684_152331825_+"; exonnum "1"; txlen "710";
X	ensembl	five_prime_utr	152354238	152354332	0	+	.	gene_id "ENSRNOG00000053397"; gene_version "3"; transcript_id "ENSRNOT00000090728"; transcript_version "3"; gene_name "Fmr1nb"; gene_source "ensembl"; gene_biotype "protein_coding"; transcript_name "Fmr1nb-201"; transcript_source "ensembl"; transcript_biotype "protein_coding"; tag "Ensembl_canonical";
X	ensembl	exon	152354238	152354603	0	+	.	gene_id "ENSRNOG00000053397"; gene_version "3"; transcript_id "ENSRNOT00000090728"; transcript_version "3"; exon_number "1"; gene_name "Fmr1nb"; gene_source "ensembl"; gene_biotype "protein_coding"; transcript_name "Fmr1nb-201"; transcript_source "ensembl"; transcript_biotype "protein_coding"; exon_id "ENSRNOE00000520846"; exon_version "3"; tag "Ensembl_canonical";
X	ensembl	gene	152354238	152377051	0	+	.	gene_id "ENSRNOG00000053397"; gene_version "3"; gene_name "Fmr1nb"; gene_source "ensembl"; gene_biotype "protein_coding";
X	ensembl	transcript	152354238	152377051	0	+	.	gene_id "ENSRNOG00000053397"; gene_version "3"; transcript_id "ENSRNOT00000090728"; transcript_version "3"; gene_name "Fmr1nb"; gene_source "ensembl"; gene_biotype "protein_coding"; transcript_name "Fmr1nb-201"; transcript_source "ensembl"; transcript_biotype "protein_coding"; tag "Ensembl_canonical";
X	ensembl	start_codon	152354333	152354335	0	+	0	gene_id "ENSRNOG00000053397"; gene_version "3"; transcript_id "ENSRNOT00000116951"; transcript_version "2"; exon_number "1"; gene_name "Fmr1nb"; gene_source "ensembl"; gene_biotype "protein_coding"; transcript_name "Fmr1nb-202"; transcript_source "ensembl"; transcript_biotype "protein_coding";
X	ensembl	start_codon	152354333	152354335	0	+	0	gene_id "ENSRNOG00000053397"; gene_version "3"; transcript_id "ENSRNOT00000090728"; transcript_version "3"; exon_number "1"; gene_name "Fmr1nb"; gene_source "ensembl"; gene_biotype "protein_coding"; transcript_name "Fmr1nb-201"; transcript_source "ensembl"; transcript_biotype "protein_coding"; tag "Ensembl_canonical";
X	ensembl	exon	152354333	152354603	0	+	.	gene_id "ENSRNOG00000053397"; gene_version "3"; transcript_id "ENSRNOT00000116951"; transcript_version "2"; exon_number "1"; gene_name "Fmr1nb"; gene_source "ensembl"; gene_biotype "protein_coding"; transcript_name "Fmr1nb-202"; transcript_source "ensembl"; transcript_biotype "protein_coding"; exon_id "ENSRNOE00000628708"; exon_version "2";
X	ensembl	CDS	152354333	152354603	0	+	0	gene_id "ENSRNOG00000053397"; gene_version "3"; transcript_id "ENSRNOT00000116951"; transcript_version "2"; exon_number "1"; gene_name "Fmr1nb"; gene_source "ensembl"; gene_biotype "protein_coding"; transcript_name "Fmr1nb-202"; transcript_source "ensembl"; transcript_biotype "protein_coding"; protein_id "ENSRNOP00000086485"; protein_version "2";
X	ensembl	CDS	152354333	152354603	0	+	0	gene_id "ENSRNOG00000053397"; gene_version "3"; transcript_id "ENSRNOT00000090728"; transcript_version "3"; exon_number "1"; gene_name "Fmr1nb"; gene_source "ensembl"; gene_biotype "protein_coding"; transcript_name "Fmr1nb-201"; transcript_source "ensembl"; transcript_biotype "protein_coding"; protein_id "ENSRNOP00000072440"; protein_version "2"; tag "Ensembl_canonical";
X	ensembl	transcript	152354333	152377051	0	+	.	gene_id "ENSRNOG00000053397"; gene_version "3"; transcript_id "ENSRNOT00000116951"; transcript_version "2"; gene_name "Fmr1nb"; gene_source "ensembl"; gene_biotype "protein_coding"; transcript_name "Fmr1nb-202"; transcript_source "ensembl"; transcript_biotype "protein_coding";
X	ensembl	exon	152356368	152356463	0	+	.	gene_id "ENSRNOG00000053397"; gene_version "3"; transcript_id "ENSRNOT00000090728"; transcript_version "3"; exon_number "2"; gene_name "Fmr1nb"; gene_source "ensembl"; gene_biotype "protein_coding"; transcript_name "Fmr1nb-201"; transcript_source "ensembl"; transcript_biotype "protein_coding"; exon_id "ENSRNOE00000553672"; exon_version "1"; tag "Ensembl_canonical";
X	ensembl	CDS	152356368	152356463	0	+	2	gene_id "ENSRNOG00000053397"; gene_version "3"; transcript_id "ENSRNOT00000090728"; transcript_version "3"; exon_number "2"; gene_name "Fmr1nb"; gene_source "ensembl"; gene_biotype "protein_coding"; transcript_name "Fmr1nb-201"; transcript_source "ensembl"; transcript_biotype "protein_coding"; protein_id "ENSRNOP00000072440"; protein_version "2"; tag "Ensembl_canonical";
X	ENSEMBL114_rn	exon	152356368	152356463	0.0111601996941635	+	.	gene_id "ENSRNOG00000053397"; transcript_id "ENSRNOG00000053397_tx_4"; exon_id "X_152356368_152356463_+"; exonnum "2"; txlen "710";
X	ensembl	exon	152357680	152357697	0	+	.	gene_id "ENSRNOG00000053397"; gene_version "3"; transcript_id "ENSRNOT00000090728"; transcript_version "3"; exon_number "3"; gene_name "Fmr1nb"; gene_source "ensembl"; gene_biotype "protein_coding"; transcript_name "Fmr1nb-201"; transcript_source "ensembl"; transcript_biotype "protein_coding"; exon_id "ENSRNOE00000747504"; exon_version "1"; tag "Ensembl_canonical";
X	ensembl	CDS	152357680	152357697	0	+	2	gene_id "ENSRNOG00000053397"; gene_version "3"; transcript_id "ENSRNOT00000090728"; transcript_version "3"; exon_number "3"; gene_name "Fmr1nb"; gene_source "ensembl"; gene_biotype "protein_coding"; transcript_name "Fmr1nb-201"; transcript_source "ensembl"; transcript_biotype "protein_coding"; protein_id "ENSRNOP00000072440"; protein_version "2"; tag "Ensembl_canonical";
X	ENSEMBL114_rn	exon	152357680	152357697	0.0111601996941635	+	.	gene_id "ENSRNOG00000053397"; transcript_id "ENSRNOG00000053397_tx_4"; exon_id "X_152357680_152357697_+"; exonnum "3"; txlen "710";
X	ensembl	exon	152359774	152359911	0	+	.	gene_id "ENSRNOG00000053397"; gene_version "3"; transcript_id "ENSRNOT00000090728"; transcript_version "3"; exon_number "4"; gene_name "Fmr1nb"; gene_source "ensembl"; gene_biotype "protein_coding"; transcript_name "Fmr1nb-201"; transcript_source "ensembl"; transcript_biotype "protein_coding"; exon_id "ENSRNOE00000536506"; exon_version "1"; tag "Ensembl_canonical";
X	ensembl	CDS	152359774	152359911	0	+	2	gene_id "ENSRNOG00000053397"; gene_version "3"; transcript_id "ENSRNOT00000090728"; transcript_version "3"; exon_number "4"; gene_name "Fmr1nb"; gene_source "ensembl"; gene_biotype "protein_coding"; transcript_name "Fmr1nb-201"; transcript_source "ensembl"; transcript_biotype "protein_coding"; protein_id "ENSRNOP00000072440"; protein_version "2"; tag "Ensembl_canonical";
X	ENSEMBL114_rn	exon	152359774	152359911	0.0111601996941635	+	.	gene_id "ENSRNOG00000053397"; transcript_id "ENSRNOG00000053397_tx_4"; exon_id "X_152359774_152359911_+"; exonnum "4"; txlen "710";
X	ensembl	exon	152362433	152362529	0	+	.	gene_id "ENSRNOG00000053397"; gene_version "3"; transcript_id "ENSRNOT00000116951"; transcript_version "2"; exon_number "2"; gene_name "Fmr1nb"; gene_source "ensembl"; gene_biotype "protein_coding"; transcript_name "Fmr1nb-202"; transcript_source "ensembl"; transcript_biotype "protein_coding"; exon_id "ENSRNOE00000556352"; exon_version "1";
X	ensembl	CDS	152362433	152362529	0	+	2	gene_id "ENSRNOG00000053397"; gene_version "3"; transcript_id "ENSRNOT00000116951"; transcript_version "2"; exon_number "2"; gene_name "Fmr1nb"; gene_source "ensembl"; gene_biotype "protein_coding"; transcript_name "Fmr1nb-202"; transcript_source "ensembl"; transcript_biotype "protein_coding"; protein_id "ENSRNOP00000086485"; protein_version "2";
X	ensembl	exon	152362433	152362529	0	+	.	gene_id "ENSRNOG00000053397"; gene_version "3"; transcript_id "ENSRNOT00000090728"; transcript_version "3"; exon_number "5"; gene_name "Fmr1nb"; gene_source "ensembl"; gene_biotype "protein_coding"; transcript_name "Fmr1nb-201"; transcript_source "ensembl"; transcript_biotype "protein_coding"; exon_id "ENSRNOE00000556352"; exon_version "1"; tag "Ensembl_canonical";
X	ensembl	CDS	152362433	152362529	0	+	2	gene_id "ENSRNOG00000053397"; gene_version "3"; transcript_id "ENSRNOT00000090728"; transcript_version "3"; exon_number "5"; gene_name "Fmr1nb"; gene_source "ensembl"; gene_biotype "protein_coding"; transcript_name "Fmr1nb-201"; transcript_source "ensembl"; transcript_biotype "protein_coding"; protein_id "ENSRNOP00000072440"; protein_version "2"; tag "Ensembl_canonical";
X	ENSEMBL114_rn	exon	152362433	152362529	0.0111601996941635	+	.	gene_id "ENSRNOG00000053397"; transcript_id "ENSRNOG00000053397_tx_4"; exon_id "X_152362433_152362529_+"; exonnum "5"; txlen "710";
X	ensembl	exon	152376179	152376270	0	+	.	gene_id "ENSRNOG00000053397"; gene_version "3"; transcript_id "ENSRNOT00000116951"; transcript_version "2"; exon_number "3"; gene_name "Fmr1nb"; gene_source "ensembl"; gene_biotype "protein_coding"; transcript_name "Fmr1nb-202"; transcript_source "ensembl"; transcript_biotype "protein_coding"; exon_id "ENSRNOE00000520550"; exon_version "1";
X	ensembl	CDS	152376179	152376270	0	+	1	gene_id "ENSRNOG00000053397"; gene_version "3"; transcript_id "ENSRNOT00000116951"; transcript_version "2"; exon_number "3"; gene_name "Fmr1nb"; gene_source "ensembl"; gene_biotype "protein_coding"; transcript_name "Fmr1nb-202"; transcript_source "ensembl"; transcript_biotype "protein_coding"; protein_id "ENSRNOP00000086485"; protein_version "2";
X	ensembl	exon	152376179	152376270	0	+	.	gene_id "ENSRNOG00000053397"; gene_version "3"; transcript_id "ENSRNOT00000090728"; transcript_version "3"; exon_number "6"; gene_name "Fmr1nb"; gene_source "ensembl"; gene_biotype "protein_coding"; transcript_name "Fmr1nb-201"; transcript_source "ensembl"; transcript_biotype "protein_coding"; exon_id "ENSRNOE00000520550"; exon_version "1"; tag "Ensembl_canonical";
X	ensembl	CDS	152376179	152376270	0	+	1	gene_id "ENSRNOG00000053397"; gene_version "3"; transcript_id "ENSRNOT00000090728"; transcript_version "3"; exon_number "6"; gene_name "Fmr1nb"; gene_source "ensembl"; gene_biotype "protein_coding"; transcript_name "Fmr1nb-201"; transcript_source "ensembl"; transcript_biotype "protein_coding"; protein_id "ENSRNOP00000072440"; protein_version "2"; tag "Ensembl_canonical";
X	ENSEMBL114_rn	exon	152376179	152376270	0.0111601996941635	+	.	gene_id "ENSRNOG00000053397"; transcript_id "ENSRNOG00000053397_tx_4"; exon_id "X_152376179_152376270_+"; exonnum "6"; txlen "710";
X	ensembl	CDS	152376925	152376938	0	+	2	gene_id "ENSRNOG00000053397"; gene_version "3"; transcript_id "ENSRNOT00000116951"; transcript_version "2"; exon_number "4"; gene_name "Fmr1nb"; gene_source "ensembl"; gene_biotype "protein_coding"; transcript_name "Fmr1nb-202"; transcript_source "ensembl"; transcript_biotype "protein_coding"; protein_id "ENSRNOP00000086485"; protein_version "2";
X	ensembl	CDS	152376925	152376938	0	+	2	gene_id "ENSRNOG00000053397"; gene_version "3"; transcript_id "ENSRNOT00000090728"; transcript_version "3"; exon_number "7"; gene_name "Fmr1nb"; gene_source "ensembl"; gene_biotype "protein_coding"; transcript_name "Fmr1nb-201"; transcript_source "ensembl"; transcript_biotype "protein_coding"; protein_id "ENSRNOP00000072440"; protein_version "2"; tag "Ensembl_canonical";
X	ensembl	exon	152376925	152377051	0	+	.	gene_id "ENSRNOG00000053397"; gene_version "3"; transcript_id "ENSRNOT00000116951"; transcript_version "2"; exon_number "4"; gene_name "Fmr1nb"; gene_source "ensembl"; gene_biotype "protein_coding"; transcript_name "Fmr1nb-202"; transcript_source "ensembl"; transcript_biotype "protein_coding"; exon_id "ENSRNOE00000690565"; exon_version "1";
X	ensembl	exon	152376925	152377051	0	+	.	gene_id "ENSRNOG00000053397"; gene_version "3"; transcript_id "ENSRNOT00000090728"; transcript_version "3"; exon_number "7"; gene_name "Fmr1nb"; gene_source "ensembl"; gene_biotype "protein_coding"; transcript_name "Fmr1nb-201"; transcript_source "ensembl"; transcript_biotype "protein_coding"; exon_id "ENSRNOE00000690565"; exon_version "1"; tag "Ensembl_canonical";
X	ENSEMBL114_rn	exon	152376925	152377051	0.0111601996941635	+	.	gene_id "ENSRNOG00000053397"; transcript_id "ENSRNOG00000053397_tx_4"; exon_id "X_152376925_152377051_+"; exonnum "7"; txlen "710";
X	ensembl	stop_codon	152376939	152376941	0	+	0	gene_id "ENSRNOG00000053397"; gene_version "3"; transcript_id "ENSRNOT00000116951"; transcript_version "2"; exon_number "4"; gene_name "Fmr1nb"; gene_source "ensembl"; gene_biotype "protein_coding"; transcript_name "Fmr1nb-202"; transcript_source "ensembl"; transcript_biotype "protein_coding";
X	ensembl	stop_codon	152376939	152376941	0	+	0	gene_id "ENSRNOG00000053397"; gene_version "3"; transcript_id "ENSRNOT00000090728"; transcript_version "3"; exon_number "7"; gene_name "Fmr1nb"; gene_source "ensembl"; gene_biotype "protein_coding"; transcript_name "Fmr1nb-201"; transcript_source "ensembl"; transcript_biotype "protein_coding"; tag "Ensembl_canonical";
X	ensembl	three_prime_utr	152376942	152377051	0	+	.	gene_id "ENSRNOG00000053397"; gene_version "3"; transcript_id "ENSRNOT00000116951"; transcript_version "2"; gene_name "Fmr1nb"; gene_source "ensembl"; gene_biotype "protein_coding"; transcript_name "Fmr1nb-202"; transcript_source "ensembl"; transcript_biotype "protein_coding";
X	ensembl	three_prime_utr	152376942	152377051	0	+	.	gene_id "ENSRNOG00000053397"; gene_version "3"; transcript_id "ENSRNOT00000090728"; transcript_version "3"; gene_name "Fmr1nb"; gene_source "ensembl"; gene_biotype "protein_coding"; transcript_name "Fmr1nb-201"; transcript_source "ensembl"; transcript_biotype "protein_coding"; tag "Ensembl_canonical";
X	ensembl	exon	152433978	152434008	0	+	.	gene_id "ENSRNOG00000080784"; gene_version "1"; transcript_id "ENSRNOT00000122395"; transcript_version "1"; exon_number "1"; gene_source "ensembl"; gene_biotype "lncRNA"; transcript_source "ensembl"; transcript_biotype "lncRNA"; exon_id "ENSRNOE00000786673"; exon_version "1";
X	ensembl	gene	152433978	152460846	0	+	.	gene_id "ENSRNOG00000080784"; gene_version "1"; gene_source "ensembl"; gene_biotype "lncRNA";
X	ensembl	transcript	152433978	152460846	0	+	.	gene_id "ENSRNOG00000080784"; gene_version "1"; transcript_id "ENSRNOT00000122395"; transcript_version "1"; gene_source "ensembl"; gene_biotype "lncRNA"; transcript_source "ensembl"; transcript_biotype "lncRNA";
X	ensembl	exon	152434032	152434083	0	+	.	gene_id "ENSRNOG00000080784"; gene_version "1"; transcript_id "ENSRNOT00000121594"; transcript_version "1"; exon_number "1"; gene_source "ensembl"; gene_biotype "lncRNA"; transcript_source "ensembl"; transcript_biotype "lncRNA"; exon_id "ENSRNOE00000647595"; exon_version "2"; tag "Ensembl_canonical";
X	ensembl	transcript	152434032	152460846	0	+	.	gene_id "ENSRNOG00000080784"; gene_version "1"; transcript_id "ENSRNOT00000121594"; transcript_version "1"; gene_source "ensembl"; gene_biotype "lncRNA"; transcript_source "ensembl"; transcript_biotype "lncRNA"; tag "Ensembl_canonical";
X	ensembl	exon	152434057	152434083	0	+	.	gene_id "ENSRNOG00000080784"; gene_version "1"; transcript_id "ENSRNOT00000127566"; transcript_version "1"; exon_number "1"; gene_source "ensembl"; gene_biotype "lncRNA"; transcript_source "ensembl"; transcript_biotype "lncRNA"; exon_id "ENSRNOE00000810826"; exon_version "1";
X	ensembl	exon	152434057	152434083	0	+	.	gene_id "ENSRNOG00000080784"; gene_version "1"; transcript_id "ENSRNOT00000131925"; transcript_version "1"; exon_number "1"; gene_source "ensembl"; gene_biotype "lncRNA"; transcript_source "ensembl"; transcript_biotype "lncRNA"; exon_id "ENSRNOE00000810826"; exon_version "1";
X	ensembl	transcript	152434057	152460846	0	+	.	gene_id "ENSRNOG00000080784"; gene_version "1"; transcript_id "ENSRNOT00000127566"; transcript_version "1"; gene_source "ensembl"; gene_biotype "lncRNA"; transcript_source "ensembl"; transcript_biotype "lncRNA";
X	ensembl	transcript	152434057	152460846	0	+	.	gene_id "ENSRNOG00000080784"; gene_version "1"; transcript_id "ENSRNOT00000131925"; transcript_version "1"; gene_source "ensembl"; gene_biotype "lncRNA"; transcript_source "ensembl"; transcript_biotype "lncRNA";
X	ensembl	exon	152434683	152434736	0	+	.	gene_id "ENSRNOG00000080784"; gene_version "1"; transcript_id "ENSRNOT00000122395"; transcript_version "1"; exon_number "2"; gene_source "ensembl"; gene_biotype "lncRNA"; transcript_source "ensembl"; transcript_biotype "lncRNA"; exon_id "ENSRNOE00000702105"; exon_version "1";
X	ensembl	exon	152434683	152434736	0	+	.	gene_id "ENSRNOG00000080784"; gene_version "1"; transcript_id "ENSRNOT00000121594"; transcript_version "1"; exon_number "2"; gene_source "ensembl"; gene_biotype "lncRNA"; transcript_source "ensembl"; transcript_biotype "lncRNA"; exon_id "ENSRNOE00000702105"; exon_version "1"; tag "Ensembl_canonical";
X	ensembl	exon	152434683	152434736	0	+	.	gene_id "ENSRNOG00000080784"; gene_version "1"; transcript_id "ENSRNOT00000127566"; transcript_version "1"; exon_number "2"; gene_source "ensembl"; gene_biotype "lncRNA"; transcript_source "ensembl"; transcript_biotype "lncRNA"; exon_id "ENSRNOE00000702105"; exon_version "1";
X	ensembl	exon	152434683	152434736	0	+	.	gene_id "ENSRNOG00000080784"; gene_version "1"; transcript_id "ENSRNOT00000131925"; transcript_version "1"; exon_number "2"; gene_source "ensembl"; gene_biotype "lncRNA"; transcript_source "ensembl"; transcript_biotype "lncRNA"; exon_id "ENSRNOE00000702105"; exon_version "1";
X	ensembl	exon	152436962	152437049	0	+	.	gene_id "ENSRNOG00000080784"; gene_version "1"; transcript_id "ENSRNOT00000122395"; transcript_version "1"; exon_number "3"; gene_source "ensembl"; gene_biotype "lncRNA"; transcript_source "ensembl"; transcript_biotype "lncRNA"; exon_id "ENSRNOE00000741014"; exon_version "1";
X	ensembl	exon	152436962	152437049	0	+	.	gene_id "ENSRNOG00000080784"; gene_version "1"; transcript_id "ENSRNOT00000121594"; transcript_version "1"; exon_number "3"; gene_source "ensembl"; gene_biotype "lncRNA"; transcript_source "ensembl"; transcript_biotype "lncRNA"; exon_id "ENSRNOE00000741014"; exon_version "1"; tag "Ensembl_canonical";
X	ensembl	exon	152436962	152437049	0	+	.	gene_id "ENSRNOG00000080784"; gene_version "1"; transcript_id "ENSRNOT00000131925"; transcript_version "1"; exon_number "3"; gene_source "ensembl"; gene_biotype "lncRNA"; transcript_source "ensembl"; transcript_biotype "lncRNA"; exon_id "ENSRNOE00000741014"; exon_version "1";
X	ensembl	exon	152439378	152439481	0	+	.	gene_id "ENSRNOG00000080784"; gene_version "1"; transcript_id "ENSRNOT00000122395"; transcript_version "1"; exon_number "4"; gene_source "ensembl"; gene_biotype "lncRNA"; transcript_source "ensembl"; transcript_biotype "lncRNA"; exon_id "ENSRNOE00000719148"; exon_version "1";
X	ensembl	exon	152439378	152439481	0	+	.	gene_id "ENSRNOG00000080784"; gene_version "1"; transcript_id "ENSRNOT00000121594"; transcript_version "1"; exon_number "4"; gene_source "ensembl"; gene_biotype "lncRNA"; transcript_source "ensembl"; transcript_biotype "lncRNA"; exon_id "ENSRNOE00000719148"; exon_version "1"; tag "Ensembl_canonical";
X	ensembl	exon	152439378	152439481	0	+	.	gene_id "ENSRNOG00000080784"; gene_version "1"; transcript_id "ENSRNOT00000131925"; transcript_version "1"; exon_number "4"; gene_source "ensembl"; gene_biotype "lncRNA"; transcript_source "ensembl"; transcript_biotype "lncRNA"; exon_id "ENSRNOE00000719148"; exon_version "1";
X	ensembl	exon	152449352	152449679	0	+	.	gene_id "ENSRNOG00000080784"; gene_version "1"; transcript_id "ENSRNOT00000121594"; transcript_version "1"; exon_number "5"; gene_source "ensembl"; gene_biotype "lncRNA"; transcript_source "ensembl"; transcript_biotype "lncRNA"; exon_id "ENSRNOE00000739024"; exon_version "1"; tag "Ensembl_canonical";
X	ensembl	exon	152449352	152449679	0	+	.	gene_id "ENSRNOG00000080784"; gene_version "1"; transcript_id "ENSRNOT00000127566"; transcript_version "1"; exon_number "3"; gene_source "ensembl"; gene_biotype "lncRNA"; transcript_source "ensembl"; transcript_biotype "lncRNA"; exon_id "ENSRNOE00000739024"; exon_version "1";
X	ensembl	exon	152455616	152455700	0	+	.	gene_id "ENSRNOG00000080784"; gene_version "1"; transcript_id "ENSRNOT00000121594"; transcript_version "1"; exon_number "6"; gene_source "ensembl"; gene_biotype "lncRNA"; transcript_source "ensembl"; transcript_biotype "lncRNA"; exon_id "ENSRNOE00000732173"; exon_version "1"; tag "Ensembl_canonical";
X	ensembl	exon	152455616	152455700	0	+	.	gene_id "ENSRNOG00000080784"; gene_version "1"; transcript_id "ENSRNOT00000127566"; transcript_version "1"; exon_number "4"; gene_source "ensembl"; gene_biotype "lncRNA"; transcript_source "ensembl"; transcript_biotype "lncRNA"; exon_id "ENSRNOE00000732173"; exon_version "1";
X	ensembl	exon	152455616	152455700	0	+	.	gene_id "ENSRNOG00000080784"; gene_version "1"; transcript_id "ENSRNOT00000131925"; transcript_version "1"; exon_number "5"; gene_source "ensembl"; gene_biotype "lncRNA"; transcript_source "ensembl"; transcript_biotype "lncRNA"; exon_id "ENSRNOE00000732173"; exon_version "1";
X	ensembl	exon	152459601	152459819	0	+	.	gene_id "ENSRNOG00000080784"; gene_version "1"; transcript_id "ENSRNOT00000121594"; transcript_version "1"; exon_number "7"; gene_source "ensembl"; gene_biotype "lncRNA"; transcript_source "ensembl"; transcript_biotype "lncRNA"; exon_id "ENSRNOE00000678673"; exon_version "1"; tag "Ensembl_canonical";
X	ensembl	exon	152459601	152459819	0	+	.	gene_id "ENSRNOG00000080784"; gene_version "1"; transcript_id "ENSRNOT00000127566"; transcript_version "1"; exon_number "5"; gene_source "ensembl"; gene_biotype "lncRNA"; transcript_source "ensembl"; transcript_biotype "lncRNA"; exon_id "ENSRNOE00000678673"; exon_version "1";
X	ensembl	exon	152460433	152460846	0	+	.	gene_id "ENSRNOG00000080784"; gene_version "1"; transcript_id "ENSRNOT00000122395"; transcript_version "1"; exon_number "5"; gene_source "ensembl"; gene_biotype "lncRNA"; transcript_source "ensembl"; transcript_biotype "lncRNA"; exon_id "ENSRNOE00000796536"; exon_version "1";
X	ensembl	exon	152460433	152460846	0	+	.	gene_id "ENSRNOG00000080784"; gene_version "1"; transcript_id "ENSRNOT00000121594"; transcript_version "1"; exon_number "8"; gene_source "ensembl"; gene_biotype "lncRNA"; transcript_source "ensembl"; transcript_biotype "lncRNA"; exon_id "ENSRNOE00000796536"; exon_version "1"; tag "Ensembl_canonical";
X	ensembl	exon	152460433	152460846	0	+	.	gene_id "ENSRNOG00000080784"; gene_version "1"; transcript_id "ENSRNOT00000127566"; transcript_version "1"; exon_number "6"; gene_source "ensembl"; gene_biotype "lncRNA"; transcript_source "ensembl"; transcript_biotype "lncRNA"; exon_id "ENSRNOE00000796536"; exon_version "1";
X	ensembl	exon	152460433	152460846	0	+	.	gene_id "ENSRNOG00000080784"; gene_version "1"; transcript_id "ENSRNOT00000131925"; transcript_version "1"; exon_number "6"; gene_source "ensembl"; gene_biotype "lncRNA"; transcript_source "ensembl"; transcript_biotype "lncRNA"; exon_id "ENSRNOE00000796536"; exon_version "1";
X	ensembl	five_prime_utr	152972581	152973058	0	+	.	gene_id "ENSRNOG00000052572"; gene_version "3"; transcript_id "ENSRNOT00000161102"; transcript_version "1"; gene_name "Aff2"; gene_source "ensembl"; gene_biotype "protein_coding"; transcript_name "Aff2-202"; transcript_source "ensembl"; transcript_biotype "protein_coding";
X	ensembl	exon	152972581	152973105	0	+	.	gene_id "ENSRNOG00000052572"; gene_version "3"; transcript_id "ENSRNOT00000161102"; transcript_version "1"; exon_number "1"; gene_name "Aff2"; gene_source "ensembl"; gene_biotype "protein_coding"; transcript_name "Aff2-202"; transcript_source "ensembl"; transcript_biotype "protein_coding"; exon_id "ENSRNOE00000768558"; exon_version "1";
X	ENSEMBL114_rn	exon	152972581	152973105	0.166474573076345	+	.	gene_id "ENSRNOG00000052572"; transcript_id "ENSRNOG00000052572_tx_6"; exon_id "X_152972581_152973105_+"; exonnum "1"; txlen "4148";
X	ensembl	gene	152972581	153477080	0	+	.	gene_id "ENSRNOG00000052572"; gene_version "3"; gene_name "Aff2"; gene_source "ensembl"; gene_biotype "protein_coding";
X	ensembl	transcript	152972581	153477080	0	+	.	gene_id "ENSRNOG00000052572"; gene_version "3"; transcript_id "ENSRNOT00000161102"; transcript_version "1"; gene_name "Aff2"; gene_source "ensembl"; gene_biotype "protein_coding"; transcript_name "Aff2-202"; transcript_source "ensembl"; transcript_biotype "protein_coding";
X	ensembl	start_codon	152973059	152973061	0	+	0	gene_id "ENSRNOG00000052572"; gene_version "3"; transcript_id "ENSRNOT00000161102"; transcript_version "1"; exon_number "1"; gene_name "Aff2"; gene_source "ensembl"; gene_biotype "protein_coding"; transcript_name "Aff2-202"; transcript_source "ensembl"; transcript_biotype "protein_coding";
X	ensembl	CDS	152973059	152973105	0	+	0	gene_id "ENSRNOG00000052572"; gene_version "3"; transcript_id "ENSRNOT00000161102"; transcript_version "1"; exon_number "1"; gene_name "Aff2"; gene_source "ensembl"; gene_biotype "protein_coding"; transcript_name "Aff2-202"; transcript_source "ensembl"; transcript_biotype "protein_coding"; protein_id "ENSRNOP00000103733"; protein_version "1";
X	ensembl	five_prime_utr	153025282	153025480	0	+	.	gene_id "ENSRNOG00000052572"; gene_version "3"; transcript_id "ENSRNOT00000087990"; transcript_version "3"; gene_name "Aff2"; gene_source "ensembl"; gene_biotype "protein_coding"; transcript_name "Aff2-201"; transcript_source "ensembl"; transcript_biotype "protein_coding"; tag "Ensembl_canonical";
X	ensembl	exon	153025282	153025620	0	+	.	gene_id "ENSRNOG00000052572"; gene_version "3"; transcript_id "ENSRNOT00000087990"; transcript_version "3"; exon_number "1"; gene_name "Aff2"; gene_source "ensembl"; gene_biotype "protein_coding"; transcript_name "Aff2-201"; transcript_source "ensembl"; transcript_biotype "protein_coding"; exon_id "ENSRNOE00000794668"; exon_version "1"; tag "Ensembl_canonical";
X	ensembl	transcript	153025282	153477080	0	+	.	gene_id "ENSRNOG00000052572"; gene_version "3"; transcript_id "ENSRNOT00000087990"; transcript_version "3"; gene_name "Aff2"; gene_source "ensembl"; gene_biotype "protein_coding"; transcript_name "Aff2-201"; transcript_source "ensembl"; transcript_biotype "protein_coding"; tag "Ensembl_canonical";
X	ensembl	start_codon	153025481	153025483	0	+	0	gene_id "ENSRNOG00000052572"; gene_version "3"; transcript_id "ENSRNOT00000087990"; transcript_version "3"; exon_number "1"; gene_name "Aff2"; gene_source "ensembl"; gene_biotype "protein_coding"; transcript_name "Aff2-201"; transcript_source "ensembl"; transcript_biotype "protein_coding"; tag "Ensembl_canonical";
X	ensembl	CDS	153025481	153025620	0	+	0	gene_id "ENSRNOG00000052572"; gene_version "3"; transcript_id "ENSRNOT00000087990"; transcript_version "3"; exon_number "1"; gene_name "Aff2"; gene_source "ensembl"; gene_biotype "protein_coding"; transcript_name "Aff2-201"; transcript_source "ensembl"; transcript_biotype "protein_coding"; protein_id "ENSRNOP00000072039"; protein_version "3"; tag "Ensembl_canonical";
X	ensembl	exon	153139387	153139519	0	+	.	gene_id "ENSRNOG00000052572"; gene_version "3"; transcript_id "ENSRNOT00000087990"; transcript_version "3"; exon_number "2"; gene_name "Aff2"; gene_source "ensembl"; gene_biotype "protein_coding"; transcript_name "Aff2-201"; transcript_source "ensembl"; transcript_biotype "protein_coding"; exon_id "ENSRNOE00000558335"; exon_version "1"; tag "Ensembl_canonical";
X	ensembl	CDS	153139387	153139519	0	+	1	gene_id "ENSRNOG00000052572"; gene_version "3"; transcript_id "ENSRNOT00000087990"; transcript_version "3"; exon_number "2"; gene_name "Aff2"; gene_source "ensembl"; gene_biotype "protein_coding"; transcript_name "Aff2-201"; transcript_source "ensembl"; transcript_biotype "protein_coding"; protein_id "ENSRNOP00000072039"; protein_version "3"; tag "Ensembl_canonical";
X	ensembl	exon	153139387	153139519	0	+	.	gene_id "ENSRNOG00000052572"; gene_version "3"; transcript_id "ENSRNOT00000161102"; transcript_version "1"; exon_number "2"; gene_name "Aff2"; gene_source "ensembl"; gene_biotype "protein_coding"; transcript_name "Aff2-202"; transcript_source "ensembl"; transcript_biotype "protein_coding"; exon_id "ENSRNOE00000558335"; exon_version "1";
X	ensembl	CDS	153139387	153139519	0	+	1	gene_id "ENSRNOG00000052572"; gene_version "3"; transcript_id "ENSRNOT00000161102"; transcript_version "1"; exon_number "2"; gene_name "Aff2"; gene_source "ensembl"; gene_biotype "protein_coding"; transcript_name "Aff2-202"; transcript_source "ensembl"; transcript_biotype "protein_coding"; protein_id "ENSRNOP00000103733"; protein_version "1";
X	ENSEMBL114_rn	exon	153139387	153139519	0.166474573076345	+	.	gene_id "ENSRNOG00000052572"; transcript_id "ENSRNOG00000052572_tx_6"; exon_id "X_153139387_153139519_+"; exonnum "2"; txlen "4148";
X	ensembl	exon	153150366	153151226	0	+	.	gene_id "ENSRNOG00000052572"; gene_version "3"; transcript_id "ENSRNOT00000087990"; transcript_version "3"; exon_number "3"; gene_name "Aff2"; gene_source "ensembl"; gene_biotype "protein_coding"; transcript_name "Aff2-201"; transcript_source "ensembl"; transcript_biotype "protein_coding"; exon_id "ENSRNOE00000528861"; exon_version "1"; tag "Ensembl_canonical";
X	ensembl	CDS	153150366	153151226	0	+	0	gene_id "ENSRNOG00000052572"; gene_version "3"; transcript_id "ENSRNOT00000087990"; transcript_version "3"; exon_number "3"; gene_name "Aff2"; gene_source "ensembl"; gene_biotype "protein_coding"; transcript_name "Aff2-201"; transcript_source "ensembl"; transcript_biotype "protein_coding"; protein_id "ENSRNOP00000072039"; protein_version "3"; tag "Ensembl_canonical";
X	ensembl	exon	153150366	153151226	0	+	.	gene_id "ENSRNOG00000052572"; gene_version "3"; transcript_id "ENSRNOT00000161102"; transcript_version "1"; exon_number "3"; gene_name "Aff2"; gene_source "ensembl"; gene_biotype "protein_coding"; transcript_name "Aff2-202"; transcript_source "ensembl"; transcript_biotype "protein_coding"; exon_id "ENSRNOE00000528861"; exon_version "1";
X	ensembl	CDS	153150366	153151226	0	+	0	gene_id "ENSRNOG00000052572"; gene_version "3"; transcript_id "ENSRNOT00000161102"; transcript_version "1"; exon_number "3"; gene_name "Aff2"; gene_source "ensembl"; gene_biotype "protein_coding"; transcript_name "Aff2-202"; transcript_source "ensembl"; transcript_biotype "protein_coding"; protein_id "ENSRNOP00000103733"; protein_version "1";
X	ENSEMBL114_rn	exon	153150366	153151226	0.166474573076345	+	.	gene_id "ENSRNOG00000052572"; transcript_id "ENSRNOG00000052572_tx_6"; exon_id "X_153150366_153151226_+"; exonnum "3"; txlen "4148";
X	ensembl	exon	153287857	153287901	0	+	.	gene_id "ENSRNOG00000052572"; gene_version "3"; transcript_id "ENSRNOT00000087990"; transcript_version "3"; exon_number "4"; gene_name "Aff2"; gene_source "ensembl"; gene_biotype "protein_coding"; transcript_name "Aff2-201"; transcript_source "ensembl"; transcript_biotype "protein_coding"; exon_id "ENSRNOE00000559522"; exon_version "1"; tag "Ensembl_canonical";
X	ensembl	CDS	153287857	153287901	0	+	0	gene_id "ENSRNOG00000052572"; gene_version "3"; transcript_id "ENSRNOT00000087990"; transcript_version "3"; exon_number "4"; gene_name "Aff2"; gene_source "ensembl"; gene_biotype "protein_coding"; transcript_name "Aff2-201"; transcript_source "ensembl"; transcript_biotype "protein_coding"; protein_id "ENSRNOP00000072039"; protein_version "3"; tag "Ensembl_canonical";
X	ensembl	exon	153287857	153287901	0	+	.	gene_id "ENSRNOG00000052572"; gene_version "3"; transcript_id "ENSRNOT00000161102"; transcript_version "1"; exon_number "4"; gene_name "Aff2"; gene_source "ensembl"; gene_biotype "protein_coding"; transcript_name "Aff2-202"; transcript_source "ensembl"; transcript_biotype "protein_coding"; exon_id "ENSRNOE00000559522"; exon_version "1";
X	ensembl	CDS	153287857	153287901	0	+	0	gene_id "ENSRNOG00000052572"; gene_version "3"; transcript_id "ENSRNOT00000161102"; transcript_version "1"; exon_number "4"; gene_name "Aff2"; gene_source "ensembl"; gene_biotype "protein_coding"; transcript_name "Aff2-202"; transcript_source "ensembl"; transcript_biotype "protein_coding"; protein_id "ENSRNOP00000103733"; protein_version "1";
X	ENSEMBL114_rn	exon	153287857	153287901	0.166474573076345	+	.	gene_id "ENSRNOG00000052572"; transcript_id "ENSRNOG00000052572_tx_6"; exon_id "X_153287857_153287901_+"; exonnum "4"; txlen "4148";
X	ensembl	exon	153322922	153322958	0	+	.	gene_id "ENSRNOG00000052572"; gene_version "3"; transcript_id "ENSRNOT00000087990"; transcript_version "3"; exon_number "5"; gene_name "Aff2"; gene_source "ensembl"; gene_biotype "protein_coding"; transcript_name "Aff2-201"; transcript_source "ensembl"; transcript_biotype "protein_coding"; exon_id "ENSRNOE00000528497"; exon_version "1"; tag "Ensembl_canonical";
X	ensembl	CDS	153322922	153322958	0	+	0	gene_id "ENSRNOG00000052572"; gene_version "3"; transcript_id "ENSRNOT00000087990"; transcript_version "3"; exon_number "5"; gene_name "Aff2"; gene_source "ensembl"; gene_biotype "protein_coding"; transcript_name "Aff2-201"; transcript_source "ensembl"; transcript_biotype "protein_coding"; protein_id "ENSRNOP00000072039"; protein_version "3"; tag "Ensembl_canonical";
X	ensembl	exon	153322922	153322958	0	+	.	gene_id "ENSRNOG00000052572"; gene_version "3"; transcript_id "ENSRNOT00000161102"; transcript_version "1"; exon_number "5"; gene_name "Aff2"; gene_source "ensembl"; gene_biotype "protein_coding"; transcript_name "Aff2-202"; transcript_source "ensembl"; transcript_biotype "protein_coding"; exon_id "ENSRNOE00000528497"; exon_version "1";
X	ensembl	CDS	153322922	153322958	0	+	0	gene_id "ENSRNOG00000052572"; gene_version "3"; transcript_id "ENSRNOT00000161102"; transcript_version "1"; exon_number "5"; gene_name "Aff2"; gene_source "ensembl"; gene_biotype "protein_coding"; transcript_name "Aff2-202"; transcript_source "ensembl"; transcript_biotype "protein_coding"; protein_id "ENSRNOP00000103733"; protein_version "1";
X	ENSEMBL114_rn	exon	153322922	153322958	0.166474573076345	+	.	gene_id "ENSRNOG00000052572"; transcript_id "ENSRNOG00000052572_tx_6"; exon_id "X_153322922_153322958_+"; exonnum "5"; txlen "4148";
X	ensembl	exon	153323245	153323278	0	+	.	gene_id "ENSRNOG00000052572"; gene_version "3"; transcript_id "ENSRNOT00000087990"; transcript_version "3"; exon_number "6"; gene_name "Aff2"; gene_source "ensembl"; gene_biotype "protein_coding"; transcript_name "Aff2-201"; transcript_source "ensembl"; transcript_biotype "protein_coding"; exon_id "ENSRNOE00000549300"; exon_version "1"; tag "Ensembl_canonical";
X	ensembl	CDS	153323245	153323278	0	+	2	gene_id "ENSRNOG00000052572"; gene_version "3"; transcript_id "ENSRNOT00000087990"; transcript_version "3"; exon_number "6"; gene_name "Aff2"; gene_source "ensembl"; gene_biotype "protein_coding"; transcript_name "Aff2-201"; transcript_source "ensembl"; transcript_biotype "protein_coding"; protein_id "ENSRNOP00000072039"; protein_version "3"; tag "Ensembl_canonical";
X	ensembl	exon	153323245	153323296	0	+	.	gene_id "ENSRNOG00000052572"; gene_version "3"; transcript_id "ENSRNOT00000161102"; transcript_version "1"; exon_number "6"; gene_name "Aff2"; gene_source "ensembl"; gene_biotype "protein_coding"; transcript_name "Aff2-202"; transcript_source "ensembl"; transcript_biotype "protein_coding"; exon_id "ENSRNOE00000814332"; exon_version "1";
X	ensembl	CDS	153323245	153323296	0	+	2	gene_id "ENSRNOG00000052572"; gene_version "3"; transcript_id "ENSRNOT00000161102"; transcript_version "1"; exon_number "6"; gene_name "Aff2"; gene_source "ensembl"; gene_biotype "protein_coding"; transcript_name "Aff2-202"; transcript_source "ensembl"; transcript_biotype "protein_coding"; protein_id "ENSRNOP00000103733"; protein_version "1";
X	ENSEMBL114_rn	exon	153323245	153323296	0.166474573076345	+	.	gene_id "ENSRNOG00000052572"; transcript_id "ENSRNOG00000052572_tx_6"; exon_id "X_153323245_153323296_+"; exonnum "6"; txlen "4148";
X	sraer114_es	exon	153362351	153362494	0.271561164911455	+	.	gene_id "ENSRNOG00000052572"; transcript_id "ENSRNOG00000052572_tx_5"; exon_id "X_153362351_153362494_+"; exonnum "1"; txlen "7051";
X	ensembl	exon	153369580	153369676	0	+	.	gene_id "ENSRNOG00000052572"; gene_version "3"; transcript_id "ENSRNOT00000087990"; transcript_version "3"; exon_number "7"; gene_name "Aff2"; gene_source "ensembl"; gene_biotype "protein_coding"; transcript_name "Aff2-201"; transcript_source "ensembl"; transcript_biotype "protein_coding"; exon_id "ENSRNOE00000535022"; exon_version "1"; tag "Ensembl_canonical";
X	ensembl	CDS	153369580	153369676	0	+	1	gene_id "ENSRNOG00000052572"; gene_version "3"; transcript_id "ENSRNOT00000087990"; transcript_version "3"; exon_number "7"; gene_name "Aff2"; gene_source "ensembl"; gene_biotype "protein_coding"; transcript_name "Aff2-201"; transcript_source "ensembl"; transcript_biotype "protein_coding"; protein_id "ENSRNOP00000072039"; protein_version "3"; tag "Ensembl_canonical";
X	ensembl	exon	153369580	153369676	0	+	.	gene_id "ENSRNOG00000052572"; gene_version "3"; transcript_id "ENSRNOT00000161102"; transcript_version "1"; exon_number "7"; gene_name "Aff2"; gene_source "ensembl"; gene_biotype "protein_coding"; transcript_name "Aff2-202"; transcript_source "ensembl"; transcript_biotype "protein_coding"; exon_id "ENSRNOE00000535022"; exon_version "1";
X	ensembl	CDS	153369580	153369676	0	+	1	gene_id "ENSRNOG00000052572"; gene_version "3"; transcript_id "ENSRNOT00000161102"; transcript_version "1"; exon_number "7"; gene_name "Aff2"; gene_source "ensembl"; gene_biotype "protein_coding"; transcript_name "Aff2-202"; transcript_source "ensembl"; transcript_biotype "protein_coding"; protein_id "ENSRNOP00000103733"; protein_version "1";
X	ENSEMBL114_rn	exon	153369580	153369676	0.271561164911455	+	.	gene_id "ENSRNOG00000052572"; transcript_id "ENSRNOG00000052572_tx_5"; exon_id "X_153369580_153369676_+"; exonnum "2"; txlen "7051";
X	ENSEMBL114_rn	exon	153369580	153369676	0.166474573076345	+	.	gene_id "ENSRNOG00000052572"; transcript_id "ENSRNOG00000052572_tx_6"; exon_id "X_153369580_153369676_+"; exonnum "7"; txlen "4148";
X	sraer114_es	exon	153381766	153381916	0.432572875650032	+	.	gene_id "ENSRNOG00000052572"; transcript_id "ENSRNOG00000052572_tx_3"; exon_id "X_153381766_153381916_+"; exonnum "1"; txlen "6961";
X	ensembl	exon	153382518	153382555	0	+	.	gene_id "ENSRNOG00000052572"; gene_version "3"; transcript_id "ENSRNOT00000087990"; transcript_version "3"; exon_number "8"; gene_name "Aff2"; gene_source "ensembl"; gene_biotype "protein_coding"; transcript_name "Aff2-201"; transcript_source "ensembl"; transcript_biotype "protein_coding"; exon_id "ENSRNOE00000534075"; exon_version "1"; tag "Ensembl_canonical";
X	ensembl	CDS	153382518	153382555	0	+	0	gene_id "ENSRNOG00000052572"; gene_version "3"; transcript_id "ENSRNOT00000087990"; transcript_version "3"; exon_number "8"; gene_name "Aff2"; gene_source "ensembl"; gene_biotype "protein_coding"; transcript_name "Aff2-201"; transcript_source "ensembl"; transcript_biotype "protein_coding"; protein_id "ENSRNOP00000072039"; protein_version "3"; tag "Ensembl_canonical";
X	ensembl	exon	153382518	153382555	0	+	.	gene_id "ENSRNOG00000052572"; gene_version "3"; transcript_id "ENSRNOT00000161102"; transcript_version "1"; exon_number "8"; gene_name "Aff2"; gene_source "ensembl"; gene_biotype "protein_coding"; transcript_name "Aff2-202"; transcript_source "ensembl"; transcript_biotype "protein_coding"; exon_id "ENSRNOE00000534075"; exon_version "1";
X	ensembl	CDS	153382518	153382555	0	+	0	gene_id "ENSRNOG00000052572"; gene_version "3"; transcript_id "ENSRNOT00000161102"; transcript_version "1"; exon_number "8"; gene_name "Aff2"; gene_source "ensembl"; gene_biotype "protein_coding"; transcript_name "Aff2-202"; transcript_source "ensembl"; transcript_biotype "protein_coding"; protein_id "ENSRNOP00000103733"; protein_version "1";
X	ENSEMBL114_rn	exon	153382518	153382555	0.432572875650032	+	.	gene_id "ENSRNOG00000052572"; transcript_id "ENSRNOG00000052572_tx_3"; exon_id "X_153382518_153382555_+"; exonnum "2"; txlen "6961";
X	ENSEMBL114_rn	exon	153382518	153382555	0.271561164911455	+	.	gene_id "ENSRNOG00000052572"; transcript_id "ENSRNOG00000052572_tx_5"; exon_id "X_153382518_153382555_+"; exonnum "3"; txlen "7051";
X	ENSEMBL114_rn	exon	153382518	153382555	0.166474573076345	+	.	gene_id "ENSRNOG00000052572"; transcript_id "ENSRNOG00000052572_tx_6"; exon_id "X_153382518_153382555_+"; exonnum "8"; txlen "4148";
X	ensembl	exon	153429482	153429641	0	+	.	gene_id "ENSRNOG00000052572"; gene_version "3"; transcript_id "ENSRNOT00000087990"; transcript_version "3"; exon_number "9"; gene_name "Aff2"; gene_source "ensembl"; gene_biotype "protein_coding"; transcript_name "Aff2-201"; transcript_source "ensembl"; transcript_biotype "protein_coding"; exon_id "ENSRNOE00000544534"; exon_version "1"; tag "Ensembl_canonical";
X	ensembl	CDS	153429482	153429641	0	+	1	gene_id "ENSRNOG00000052572"; gene_version "3"; transcript_id "ENSRNOT00000087990"; transcript_version "3"; exon_number "9"; gene_name "Aff2"; gene_source "ensembl"; gene_biotype "protein_coding"; transcript_name "Aff2-201"; transcript_source "ensembl"; transcript_biotype "protein_coding"; protein_id "ENSRNOP00000072039"; protein_version "3"; tag "Ensembl_canonical";
X	ensembl	exon	153429482	153429641	0	+	.	gene_id "ENSRNOG00000052572"; gene_version "3"; transcript_id "ENSRNOT00000161102"; transcript_version "1"; exon_number "9"; gene_name "Aff2"; gene_source "ensembl"; gene_biotype "protein_coding"; transcript_name "Aff2-202"; transcript_source "ensembl"; transcript_biotype "protein_coding"; exon_id "ENSRNOE00000544534"; exon_version "1";
X	ensembl	CDS	153429482	153429641	0	+	1	gene_id "ENSRNOG00000052572"; gene_version "3"; transcript_id "ENSRNOT00000161102"; transcript_version "1"; exon_number "9"; gene_name "Aff2"; gene_source "ensembl"; gene_biotype "protein_coding"; transcript_name "Aff2-202"; transcript_source "ensembl"; transcript_biotype "protein_coding"; protein_id "ENSRNOP00000103733"; protein_version "1";
X	ENSEMBL114_rn	exon	153429482	153429641	0.432572875650032	+	.	gene_id "ENSRNOG00000052572"; transcript_id "ENSRNOG00000052572_tx_3"; exon_id "X_153429482_153429641_+"; exonnum "3"; txlen "6961";
X	ENSEMBL114_rn	exon	153429482	153429641	0.271561164911455	+	.	gene_id "ENSRNOG00000052572"; transcript_id "ENSRNOG00000052572_tx_5"; exon_id "X_153429482_153429641_+"; exonnum "4"; txlen "7051";
X	ENSEMBL114_rn	exon	153429482	153429641	0.166474573076345	+	.	gene_id "ENSRNOG00000052572"; transcript_id "ENSRNOG00000052572_tx_6"; exon_id "X_153429482_153429641_+"; exonnum "9"; txlen "4148";
X	ensembl	exon	153431670	153432689	0	+	.	gene_id "ENSRNOG00000052572"; gene_version "3"; transcript_id "ENSRNOT00000087990"; transcript_version "3"; exon_number "10"; gene_name "Aff2"; gene_source "ensembl"; gene_biotype "protein_coding"; transcript_name "Aff2-201"; transcript_source "ensembl"; transcript_biotype "protein_coding"; exon_id "ENSRNOE00000561986"; exon_version "1"; tag "Ensembl_canonical";
X	ensembl	CDS	153431670	153432689	0	+	0	gene_id "ENSRNOG00000052572"; gene_version "3"; transcript_id "ENSRNOT00000087990"; transcript_version "3"; exon_number "10"; gene_name "Aff2"; gene_source "ensembl"; gene_biotype "protein_coding"; transcript_name "Aff2-201"; transcript_source "ensembl"; transcript_biotype "protein_coding"; protein_id "ENSRNOP00000072039"; protein_version "3"; tag "Ensembl_canonical";
X	ensembl	exon	153431670	153432689	0	+	.	gene_id "ENSRNOG00000052572"; gene_version "3"; transcript_id "ENSRNOT00000161102"; transcript_version "1"; exon_number "10"; gene_name "Aff2"; gene_source "ensembl"; gene_biotype "protein_coding"; transcript_name "Aff2-202"; transcript_source "ensembl"; transcript_biotype "protein_coding"; exon_id "ENSRNOE00000561986"; exon_version "1";
X	ensembl	CDS	153431670	153432689	0	+	0	gene_id "ENSRNOG00000052572"; gene_version "3"; transcript_id "ENSRNOT00000161102"; transcript_version "1"; exon_number "10"; gene_name "Aff2"; gene_source "ensembl"; gene_biotype "protein_coding"; transcript_name "Aff2-202"; transcript_source "ensembl"; transcript_biotype "protein_coding"; protein_id "ENSRNOP00000103733"; protein_version "1";
X	ENSEMBL114_rn	exon	153431670	153432689	0.432572875650032	+	.	gene_id "ENSRNOG00000052572"; transcript_id "ENSRNOG00000052572_tx_3"; exon_id "X_153431670_153432689_+"; exonnum "4"; txlen "6961";
X	ENSEMBL114_rn	exon	153431670	153432689	0.271561164911455	+	.	gene_id "ENSRNOG00000052572"; transcript_id "ENSRNOG00000052572_tx_5"; exon_id "X_153431670_153432689_+"; exonnum "5"; txlen "7051";
X	ENSEMBL114_rn	exon	153431670	153432689	0.166474573076345	+	.	gene_id "ENSRNOG00000052572"; transcript_id "ENSRNOG00000052572_tx_6"; exon_id "X_153431670_153432689_+"; exonnum "10"; txlen "4148";
X	ensembl	exon	153442432	153442550	0	+	.	gene_id "ENSRNOG00000052572"; gene_version "3"; transcript_id "ENSRNOT00000087990"; transcript_version "3"; exon_number "11"; gene_name "Aff2"; gene_source "ensembl"; gene_biotype "protein_coding"; transcript_name "Aff2-201"; transcript_source "ensembl"; transcript_biotype "protein_coding"; exon_id "ENSRNOE00000536194"; exon_version "1"; tag "Ensembl_canonical";
X	ensembl	CDS	153442432	153442550	0	+	0	gene_id "ENSRNOG00000052572"; gene_version "3"; transcript_id "ENSRNOT00000087990"; transcript_version "3"; exon_number "11"; gene_name "Aff2"; gene_source "ensembl"; gene_biotype "protein_coding"; transcript_name "Aff2-201"; transcript_source "ensembl"; transcript_biotype "protein_coding"; protein_id "ENSRNOP00000072039"; protein_version "3"; tag "Ensembl_canonical";
X	ensembl	exon	153442432	153442550	0	+	.	gene_id "ENSRNOG00000052572"; gene_version "3"; transcript_id "ENSRNOT00000161102"; transcript_version "1"; exon_number "11"; gene_name "Aff2"; gene_source "ensembl"; gene_biotype "protein_coding"; transcript_name "Aff2-202"; transcript_source "ensembl"; transcript_biotype "protein_coding"; exon_id "ENSRNOE00000536194"; exon_version "1";
X	ensembl	CDS	153442432	153442550	0	+	0	gene_id "ENSRNOG00000052572"; gene_version "3"; transcript_id "ENSRNOT00000161102"; transcript_version "1"; exon_number "11"; gene_name "Aff2"; gene_source "ensembl"; gene_biotype "protein_coding"; transcript_name "Aff2-202"; transcript_source "ensembl"; transcript_biotype "protein_coding"; protein_id "ENSRNOP00000103733"; protein_version "1";
X	ENSEMBL114_rn	exon	153442432	153442550	0.432572875650032	+	.	gene_id "ENSRNOG00000052572"; transcript_id "ENSRNOG00000052572_tx_3"; exon_id "X_153442432_153442550_+"; exonnum "5"; txlen "6961";
X	ENSEMBL114_rn	exon	153442432	153442550	0.271561164911455	+	.	gene_id "ENSRNOG00000052572"; transcript_id "ENSRNOG00000052572_tx_5"; exon_id "X_153442432_153442550_+"; exonnum "6"; txlen "7051";
X	ENSEMBL114_rn	exon	153442432	153442550	0.166474573076345	+	.	gene_id "ENSRNOG00000052572"; transcript_id "ENSRNOG00000052572_tx_6"; exon_id "X_153442432_153442550_+"; exonnum "11"; txlen "4148";
X	ensembl	exon	153446419	153446638	0	+	.	gene_id "ENSRNOG00000052572"; gene_version "3"; transcript_id "ENSRNOT00000087990"; transcript_version "3"; exon_number "12"; gene_name "Aff2"; gene_source "ensembl"; gene_biotype "protein_coding"; transcript_name "Aff2-201"; transcript_source "ensembl"; transcript_biotype "protein_coding"; exon_id "ENSRNOE00000523615"; exon_version "1"; tag "Ensembl_canonical";
X	ensembl	CDS	153446419	153446638	0	+	1	gene_id "ENSRNOG00000052572"; gene_version "3"; transcript_id "ENSRNOT00000087990"; transcript_version "3"; exon_number "12"; gene_name "Aff2"; gene_source "ensembl"; gene_biotype "protein_coding"; transcript_name "Aff2-201"; transcript_source "ensembl"; transcript_biotype "protein_coding"; protein_id "ENSRNOP00000072039"; protein_version "3"; tag "Ensembl_canonical";
X	ensembl	exon	153446419	153446638	0	+	.	gene_id "ENSRNOG00000052572"; gene_version "3"; transcript_id "ENSRNOT00000161102"; transcript_version "1"; exon_number "12"; gene_name "Aff2"; gene_source "ensembl"; gene_biotype "protein_coding"; transcript_name "Aff2-202"; transcript_source "ensembl"; transcript_biotype "protein_coding"; exon_id "ENSRNOE00000523615"; exon_version "1";
X	ensembl	CDS	153446419	153446638	0	+	1	gene_id "ENSRNOG00000052572"; gene_version "3"; transcript_id "ENSRNOT00000161102"; transcript_version "1"; exon_number "12"; gene_name "Aff2"; gene_source "ensembl"; gene_biotype "protein_coding"; transcript_name "Aff2-202"; transcript_source "ensembl"; transcript_biotype "protein_coding"; protein_id "ENSRNOP00000103733"; protein_version "1";
X	ENSEMBL114_rn	exon	153446419	153446638	0.432572875650032	+	.	gene_id "ENSRNOG00000052572"; transcript_id "ENSRNOG00000052572_tx_3"; exon_id "X_153446419_153446638_+"; exonnum "6"; txlen "6961";
X	ENSEMBL114_rn	exon	153446419	153446638	0.271561164911455	+	.	gene_id "ENSRNOG00000052572"; transcript_id "ENSRNOG00000052572_tx_5"; exon_id "X_153446419_153446638_+"; exonnum "7"; txlen "7051";
X	ENSEMBL114_rn	exon	153446419	153446638	0.166474573076345	+	.	gene_id "ENSRNOG00000052572"; transcript_id "ENSRNOG00000052572_tx_6"; exon_id "X_153446419_153446638_+"; exonnum "12"; txlen "4148";
X	ensembl	exon	153448733	153448770	0	+	.	gene_id "ENSRNOG00000051885"; gene_version "3"; transcript_id "ENSRNOT00000089027"; transcript_version "3"; exon_number "1"; gene_name "Eef1a1l1"; gene_source "ensembl"; gene_biotype "protein_coding"; transcript_name "Eef1a1l1-202"; transcript_source "ensembl"; transcript_biotype "protein_coding"; exon_id "ENSRNOE00000776289"; exon_version "1"; tag "Ensembl_canonical";
X	ensembl	five_prime_utr	153448733	153448770	0	+	.	gene_id "ENSRNOG00000051885"; gene_version "3"; transcript_id "ENSRNOT00000089027"; transcript_version "3"; gene_name "Eef1a1l1"; gene_source "ensembl"; gene_biotype "protein_coding"; transcript_name "Eef1a1l1-202"; transcript_source "ensembl"; transcript_biotype "protein_coding"; tag "Ensembl_canonical";
X	ensembl	transcript	153448733	153527146	0	+	.	gene_id "ENSRNOG00000051885"; gene_version "3"; transcript_id "ENSRNOT00000089027"; transcript_version "3"; gene_name "Eef1a1l1"; gene_source "ensembl"; gene_biotype "protein_coding"; transcript_name "Eef1a1l1-202"; transcript_source "ensembl"; transcript_biotype "protein_coding"; tag "Ensembl_canonical";
X	ensembl	gene	153448733	153527212	0	+	.	gene_id "ENSRNOG00000051885"; gene_version "3"; gene_name "Eef1a1l1"; gene_source "ensembl"; gene_biotype "protein_coding";
X	ensembl	exon	153452302	153452603	0	+	.	gene_id "ENSRNOG00000052572"; gene_version "3"; transcript_id "ENSRNOT00000087990"; transcript_version "3"; exon_number "13"; gene_name "Aff2"; gene_source "ensembl"; gene_biotype "protein_coding"; transcript_name "Aff2-201"; transcript_source "ensembl"; transcript_biotype "protein_coding"; exon_id "ENSRNOE00000522594"; exon_version "1"; tag "Ensembl_canonical";
X	ensembl	CDS	153452302	153452603	0	+	0	gene_id "ENSRNOG00000052572"; gene_version "3"; transcript_id "ENSRNOT00000087990"; transcript_version "3"; exon_number "13"; gene_name "Aff2"; gene_source "ensembl"; gene_biotype "protein_coding"; transcript_name "Aff2-201"; transcript_source "ensembl"; transcript_biotype "protein_coding"; protein_id "ENSRNOP00000072039"; protein_version "3"; tag "Ensembl_canonical";
X	ensembl	exon	153452302	153452603	0	+	.	gene_id "ENSRNOG00000052572"; gene_version "3"; transcript_id "ENSRNOT00000161102"; transcript_version "1"; exon_number "13"; gene_name "Aff2"; gene_source "ensembl"; gene_biotype "protein_coding"; transcript_name "Aff2-202"; transcript_source "ensembl"; transcript_biotype "protein_coding"; exon_id "ENSRNOE00000522594"; exon_version "1";
X	ensembl	CDS	153452302	153452603	0	+	0	gene_id "ENSRNOG00000052572"; gene_version "3"; transcript_id "ENSRNOT00000161102"; transcript_version "1"; exon_number "13"; gene_name "Aff2"; gene_source "ensembl"; gene_biotype "protein_coding"; transcript_name "Aff2-202"; transcript_source "ensembl"; transcript_biotype "protein_coding"; protein_id "ENSRNOP00000103733"; protein_version "1";
X	ENSEMBL114_rn	exon	153452302	153452603	0.432572875650032	+	.	gene_id "ENSRNOG00000052572"; transcript_id "ENSRNOG00000052572_tx_3"; exon_id "X_153452302_153452603_+"; exonnum "7"; txlen "6961";
X	ENSEMBL114_rn	exon	153452302	153452603	0.271561164911455	+	.	gene_id "ENSRNOG00000052572"; transcript_id "ENSRNOG00000052572_tx_5"; exon_id "X_153452302_153452603_+"; exonnum "8"; txlen "7051";
X	ENSEMBL114_rn	exon	153452302	153452603	0.166474573076345	+	.	gene_id "ENSRNOG00000052572"; transcript_id "ENSRNOG00000052572_tx_6"; exon_id "X_153452302_153452603_+"; exonnum "13"; txlen "4148";
X	ensembl	exon	153453189	153453252	0	+	.	gene_id "ENSRNOG00000052572"; gene_version "3"; transcript_id "ENSRNOT00000087990"; transcript_version "3"; exon_number "14"; gene_name "Aff2"; gene_source "ensembl"; gene_biotype "protein_coding"; transcript_name "Aff2-201"; transcript_source "ensembl"; transcript_biotype "protein_coding"; exon_id "ENSRNOE00000572790"; exon_version "1"; tag "Ensembl_canonical";
X	ensembl	CDS	153453189	153453252	0	+	1	gene_id "ENSRNOG00000052572"; gene_version "3"; transcript_id "ENSRNOT00000087990"; transcript_version "3"; exon_number "14"; gene_name "Aff2"; gene_source "ensembl"; gene_biotype "protein_coding"; transcript_name "Aff2-201"; transcript_source "ensembl"; transcript_biotype "protein_coding"; protein_id "ENSRNOP00000072039"; protein_version "3"; tag "Ensembl_canonical";
X	ensembl	exon	153453189	153453252	0	+	.	gene_id "ENSRNOG00000052572"; gene_version "3"; transcript_id "ENSRNOT00000161102"; transcript_version "1"; exon_number "14"; gene_name "Aff2"; gene_source "ensembl"; gene_biotype "protein_coding"; transcript_name "Aff2-202"; transcript_source "ensembl"; transcript_biotype "protein_coding"; exon_id "ENSRNOE00000572790"; exon_version "1";
X	ensembl	CDS	153453189	153453252	0	+	1	gene_id "ENSRNOG00000052572"; gene_version "3"; transcript_id "ENSRNOT00000161102"; transcript_version "1"; exon_number "14"; gene_name "Aff2"; gene_source "ensembl"; gene_biotype "protein_coding"; transcript_name "Aff2-202"; transcript_source "ensembl"; transcript_biotype "protein_coding"; protein_id "ENSRNOP00000103733"; protein_version "1";
X	ENSEMBL114_rn	exon	153453189	153453252	0.432572875650032	+	.	gene_id "ENSRNOG00000052572"; transcript_id "ENSRNOG00000052572_tx_3"; exon_id "X_153453189_153453252_+"; exonnum "8"; txlen "6961";
X	ENSEMBL114_rn	exon	153453189	153453252	0.271561164911455	+	.	gene_id "ENSRNOG00000052572"; transcript_id "ENSRNOG00000052572_tx_5"; exon_id "X_153453189_153453252_+"; exonnum "9"; txlen "7051";
X	ENSEMBL114_rn	exon	153453189	153453252	0.166474573076345	+	.	gene_id "ENSRNOG00000052572"; transcript_id "ENSRNOG00000052572_tx_6"; exon_id "X_153453189_153453252_+"; exonnum "14"; txlen "4148";
X	ensembl	exon	153456118	153456254	0	+	.	gene_id "ENSRNOG00000052572"; gene_version "3"; transcript_id "ENSRNOT00000087990"; transcript_version "3"; exon_number "15"; gene_name "Aff2"; gene_source "ensembl"; gene_biotype "protein_coding"; transcript_name "Aff2-201"; transcript_source "ensembl"; transcript_biotype "protein_coding"; exon_id "ENSRNOE00000522369"; exon_version "1"; tag "Ensembl_canonical";
X	ensembl	CDS	153456118	153456254	0	+	0	gene_id "ENSRNOG00000052572"; gene_version "3"; transcript_id "ENSRNOT00000087990"; transcript_version "3"; exon_number "15"; gene_name "Aff2"; gene_source "ensembl"; gene_biotype "protein_coding"; transcript_name "Aff2-201"; transcript_source "ensembl"; transcript_biotype "protein_coding"; protein_id "ENSRNOP00000072039"; protein_version "3"; tag "Ensembl_canonical";
X	ensembl	exon	153456118	153456254	0	+	.	gene_id "ENSRNOG00000052572"; gene_version "3"; transcript_id "ENSRNOT00000161102"; transcript_version "1"; exon_number "15"; gene_name "Aff2"; gene_source "ensembl"; gene_biotype "protein_coding"; transcript_name "Aff2-202"; transcript_source "ensembl"; transcript_biotype "protein_coding"; exon_id "ENSRNOE00000522369"; exon_version "1";
X	ensembl	CDS	153456118	153456254	0	+	0	gene_id "ENSRNOG00000052572"; gene_version "3"; transcript_id "ENSRNOT00000161102"; transcript_version "1"; exon_number "15"; gene_name "Aff2"; gene_source "ensembl"; gene_biotype "protein_coding"; transcript_name "Aff2-202"; transcript_source "ensembl"; transcript_biotype "protein_coding"; protein_id "ENSRNOP00000103733"; protein_version "1";
X	ENSEMBL114_rn	exon	153456118	153456254	0.432572875650032	+	.	gene_id "ENSRNOG00000052572"; transcript_id "ENSRNOG00000052572_tx_3"; exon_id "X_153456118_153456254_+"; exonnum "9"; txlen "6961";
X	ENSEMBL114_rn	exon	153456118	153456254	0.271561164911455	+	.	gene_id "ENSRNOG00000052572"; transcript_id "ENSRNOG00000052572_tx_5"; exon_id "X_153456118_153456254_+"; exonnum "10"; txlen "7051";
X	ENSEMBL114_rn	exon	153456118	153456254	0.166474573076345	+	.	gene_id "ENSRNOG00000052572"; transcript_id "ENSRNOG00000052572_tx_6"; exon_id "X_153456118_153456254_+"; exonnum "15"; txlen "4148";
X	ensembl	exon	153459768	153459839	0	+	.	gene_id "ENSRNOG00000052572"; gene_version "3"; transcript_id "ENSRNOT00000087990"; transcript_version "3"; exon_number "16"; gene_name "Aff2"; gene_source "ensembl"; gene_biotype "protein_coding"; transcript_name "Aff2-201"; transcript_source "ensembl"; transcript_biotype "protein_coding"; exon_id "ENSRNOE00000525327"; exon_version "1"; tag "Ensembl_canonical";
X	ensembl	CDS	153459768	153459839	0	+	1	gene_id "ENSRNOG00000052572"; gene_version "3"; transcript_id "ENSRNOT00000087990"; transcript_version "3"; exon_number "16"; gene_name "Aff2"; gene_source "ensembl"; gene_biotype "protein_coding"; transcript_name "Aff2-201"; transcript_source "ensembl"; transcript_biotype "protein_coding"; protein_id "ENSRNOP00000072039"; protein_version "3"; tag "Ensembl_canonical";
X	ensembl	exon	153459768	153459839	0	+	.	gene_id "ENSRNOG00000052572"; gene_version "3"; transcript_id "ENSRNOT00000161102"; transcript_version "1"; exon_number "16"; gene_name "Aff2"; gene_source "ensembl"; gene_biotype "protein_coding"; transcript_name "Aff2-202"; transcript_source "ensembl"; transcript_biotype "protein_coding"; exon_id "ENSRNOE00000525327"; exon_version "1";
X	ensembl	CDS	153459768	153459839	0	+	1	gene_id "ENSRNOG00000052572"; gene_version "3"; transcript_id "ENSRNOT00000161102"; transcript_version "1"; exon_number "16"; gene_name "Aff2"; gene_source "ensembl"; gene_biotype "protein_coding"; transcript_name "Aff2-202"; transcript_source "ensembl"; transcript_biotype "protein_coding"; protein_id "ENSRNOP00000103733"; protein_version "1";
X	ENSEMBL114_rn	exon	153459768	153459839	0.432572875650032	+	.	gene_id "ENSRNOG00000052572"; transcript_id "ENSRNOG00000052572_tx_3"; exon_id "X_153459768_153459839_+"; exonnum "10"; txlen "6961";
X	ENSEMBL114_rn	exon	153459768	153459839	0.271561164911455	+	.	gene_id "ENSRNOG00000052572"; transcript_id "ENSRNOG00000052572_tx_5"; exon_id "X_153459768_153459839_+"; exonnum "11"; txlen "7051";
X	ENSEMBL114_rn	exon	153459768	153459839	0.166474573076345	+	.	gene_id "ENSRNOG00000052572"; transcript_id "ENSRNOG00000052572_tx_6"; exon_id "X_153459768_153459839_+"; exonnum "16"; txlen "4148";
X	ensembl	exon	153460205	153460298	0	+	.	gene_id "ENSRNOG00000052572"; gene_version "3"; transcript_id "ENSRNOT00000087990"; transcript_version "3"; exon_number "17"; gene_name "Aff2"; gene_source "ensembl"; gene_biotype "protein_coding"; transcript_name "Aff2-201"; transcript_source "ensembl"; transcript_biotype "protein_coding"; exon_id "ENSRNOE00000529851"; exon_version "1"; tag "Ensembl_canonical";
X	ensembl	CDS	153460205	153460298	0	+	1	gene_id "ENSRNOG00000052572"; gene_version "3"; transcript_id "ENSRNOT00000087990"; transcript_version "3"; exon_number "17"; gene_name "Aff2"; gene_source "ensembl"; gene_biotype "protein_coding"; transcript_name "Aff2-201"; transcript_source "ensembl"; transcript_biotype "protein_coding"; protein_id "ENSRNOP00000072039"; protein_version "3"; tag "Ensembl_canonical";
X	ensembl	exon	153460205	153460298	0	+	.	gene_id "ENSRNOG00000052572"; gene_version "3"; transcript_id "ENSRNOT00000161102"; transcript_version "1"; exon_number "17"; gene_name "Aff2"; gene_source "ensembl"; gene_biotype "protein_coding"; transcript_name "Aff2-202"; transcript_source "ensembl"; transcript_biotype "protein_coding"; exon_id "ENSRNOE00000529851"; exon_version "1";
X	ensembl	CDS	153460205	153460298	0	+	1	gene_id "ENSRNOG00000052572"; gene_version "3"; transcript_id "ENSRNOT00000161102"; transcript_version "1"; exon_number "17"; gene_name "Aff2"; gene_source "ensembl"; gene_biotype "protein_coding"; transcript_name "Aff2-202"; transcript_source "ensembl"; transcript_biotype "protein_coding"; protein_id "ENSRNOP00000103733"; protein_version "1";
X	ENSEMBL114_rn	exon	153460205	153460298	0.432572875650032	+	.	gene_id "ENSRNOG00000052572"; transcript_id "ENSRNOG00000052572_tx_3"; exon_id "X_153460205_153460298_+"; exonnum "11"; txlen "6961";
X	ENSEMBL114_rn	exon	153460205	153460298	0.271561164911455	+	.	gene_id "ENSRNOG00000052572"; transcript_id "ENSRNOG00000052572_tx_5"; exon_id "X_153460205_153460298_+"; exonnum "12"; txlen "7051";
X	ENSEMBL114_rn	exon	153460205	153460298	0.166474573076345	+	.	gene_id "ENSRNOG00000052572"; transcript_id "ENSRNOG00000052572_tx_6"; exon_id "X_153460205_153460298_+"; exonnum "17"; txlen "4148";
X	sraer114_ss	exon	153460459	153460630	0.166474573076345	+	.	gene_id "ENSRNOG00000052572"; transcript_id "ENSRNOG00000052572_tx_6"; exon_id "X_153460459_153460630_+"; exonnum "18"; txlen "4148";
X	ensembl	exon	153463038	153463090	0	+	.	gene_id "ENSRNOG00000052572"; gene_version "3"; transcript_id "ENSRNOT00000087990"; transcript_version "3"; exon_number "18"; gene_name "Aff2"; gene_source "ensembl"; gene_biotype "protein_coding"; transcript_name "Aff2-201"; transcript_source "ensembl"; transcript_biotype "protein_coding"; exon_id "ENSRNOE00000531283"; exon_version "1"; tag "Ensembl_canonical";
X	ensembl	CDS	153463038	153463090	0	+	0	gene_id "ENSRNOG00000052572"; gene_version "3"; transcript_id "ENSRNOT00000087990"; transcript_version "3"; exon_number "18"; gene_name "Aff2"; gene_source "ensembl"; gene_biotype "protein_coding"; transcript_name "Aff2-201"; transcript_source "ensembl"; transcript_biotype "protein_coding"; protein_id "ENSRNOP00000072039"; protein_version "3"; tag "Ensembl_canonical";
X	ensembl	exon	153463038	153463090	0	+	.	gene_id "ENSRNOG00000052572"; gene_version "3"; transcript_id "ENSRNOT00000161102"; transcript_version "1"; exon_number "18"; gene_name "Aff2"; gene_source "ensembl"; gene_biotype "protein_coding"; transcript_name "Aff2-202"; transcript_source "ensembl"; transcript_biotype "protein_coding"; exon_id "ENSRNOE00000531283"; exon_version "1";
X	ensembl	CDS	153463038	153463090	0	+	0	gene_id "ENSRNOG00000052572"; gene_version "3"; transcript_id "ENSRNOT00000161102"; transcript_version "1"; exon_number "18"; gene_name "Aff2"; gene_source "ensembl"; gene_biotype "protein_coding"; transcript_name "Aff2-202"; transcript_source "ensembl"; transcript_biotype "protein_coding"; protein_id "ENSRNOP00000103733"; protein_version "1";
X	ENSEMBL114_rn	exon	153463038	153463090	0.432572875650032	+	.	gene_id "ENSRNOG00000052572"; transcript_id "ENSRNOG00000052572_tx_3"; exon_id "X_153463038_153463090_+"; exonnum "12"; txlen "6961";
X	ENSEMBL114_rn	exon	153463038	153463090	0.271561164911455	+	.	gene_id "ENSRNOG00000052572"; transcript_id "ENSRNOG00000052572_tx_5"; exon_id "X_153463038_153463090_+"; exonnum "13"; txlen "7051";
X	ensembl	exon	153468684	153468874	0	+	.	gene_id "ENSRNOG00000052572"; gene_version "3"; transcript_id "ENSRNOT00000087990"; transcript_version "3"; exon_number "19"; gene_name "Aff2"; gene_source "ensembl"; gene_biotype "protein_coding"; transcript_name "Aff2-201"; transcript_source "ensembl"; transcript_biotype "protein_coding"; exon_id "ENSRNOE00000526674"; exon_version "1"; tag "Ensembl_canonical";
X	ensembl	CDS	153468684	153468874	0	+	1	gene_id "ENSRNOG00000052572"; gene_version "3"; transcript_id "ENSRNOT00000087990"; transcript_version "3"; exon_number "19"; gene_name "Aff2"; gene_source "ensembl"; gene_biotype "protein_coding"; transcript_name "Aff2-201"; transcript_source "ensembl"; transcript_biotype "protein_coding"; protein_id "ENSRNOP00000072039"; protein_version "3"; tag "Ensembl_canonical";
X	ensembl	exon	153468684	153468874	0	+	.	gene_id "ENSRNOG00000052572"; gene_version "3"; transcript_id "ENSRNOT00000161102"; transcript_version "1"; exon_number "19"; gene_name "Aff2"; gene_source "ensembl"; gene_biotype "protein_coding"; transcript_name "Aff2-202"; transcript_source "ensembl"; transcript_biotype "protein_coding"; exon_id "ENSRNOE00000526674"; exon_version "1";
X	ensembl	CDS	153468684	153468874	0	+	1	gene_id "ENSRNOG00000052572"; gene_version "3"; transcript_id "ENSRNOT00000161102"; transcript_version "1"; exon_number "19"; gene_name "Aff2"; gene_source "ensembl"; gene_biotype "protein_coding"; transcript_name "Aff2-202"; transcript_source "ensembl"; transcript_biotype "protein_coding"; protein_id "ENSRNOP00000103733"; protein_version "1";
X	ENSEMBL114_rn	exon	153468684	153468874	0.432572875650032	+	.	gene_id "ENSRNOG00000052572"; transcript_id "ENSRNOG00000052572_tx_3"; exon_id "X_153468684_153468874_+"; exonnum "13"; txlen "6961";
X	ENSEMBL114_rn	exon	153468684	153468874	0.271561164911455	+	.	gene_id "ENSRNOG00000052572"; transcript_id "ENSRNOG00000052572_tx_5"; exon_id "X_153468684_153468874_+"; exonnum "14"; txlen "7051";
X	ensembl	CDS	153472741	153472859	0	+	2	gene_id "ENSRNOG00000052572"; gene_version "3"; transcript_id "ENSRNOT00000087990"; transcript_version "3"; exon_number "20"; gene_name "Aff2"; gene_source "ensembl"; gene_biotype "protein_coding"; transcript_name "Aff2-201"; transcript_source "ensembl"; transcript_biotype "protein_coding"; protein_id "ENSRNOP00000072039"; protein_version "3"; tag "Ensembl_canonical";
X	ensembl	CDS	153472741	153472859	0	+	2	gene_id "ENSRNOG00000052572"; gene_version "3"; transcript_id "ENSRNOT00000161102"; transcript_version "1"; exon_number "20"; gene_name "Aff2"; gene_source "ensembl"; gene_biotype "protein_coding"; transcript_name "Aff2-202"; transcript_source "ensembl"; transcript_biotype "protein_coding"; protein_id "ENSRNOP00000103733"; protein_version "1";
X	ensembl	exon	153472741	153477080	0	+	.	gene_id "ENSRNOG00000052572"; gene_version "3"; transcript_id "ENSRNOT00000087990"; transcript_version "3"; exon_number "20"; gene_name "Aff2"; gene_source "ensembl"; gene_biotype "protein_coding"; transcript_name "Aff2-201"; transcript_source "ensembl"; transcript_biotype "protein_coding"; exon_id "ENSRNOE00000658010"; exon_version "2"; tag "Ensembl_canonical";
X	ensembl	exon	153472741	153477080	0	+	.	gene_id "ENSRNOG00000052572"; gene_version "3"; transcript_id "ENSRNOT00000161102"; transcript_version "1"; exon_number "20"; gene_name "Aff2"; gene_source "ensembl"; gene_biotype "protein_coding"; transcript_name "Aff2-202"; transcript_source "ensembl"; transcript_biotype "protein_coding"; exon_id "ENSRNOE00000658010"; exon_version "2";
X	ENSEMBL114_rn	exon	153472741	153477080	0.432572875650032	+	.	gene_id "ENSRNOG00000052572"; transcript_id "ENSRNOG00000052572_tx_3"; exon_id "X_153472741_153477080_+"; exonnum "14"; txlen "6961";
X	ENSEMBL114_rn	exon	153472741	153477080	0.271561164911455	+	.	gene_id "ENSRNOG00000052572"; transcript_id "ENSRNOG00000052572_tx_5"; exon_id "X_153472741_153477080_+"; exonnum "15"; txlen "7051";
X	ensembl	stop_codon	153472860	153472862	0	+	0	gene_id "ENSRNOG00000052572"; gene_version "3"; transcript_id "ENSRNOT00000087990"; transcript_version "3"; exon_number "20"; gene_name "Aff2"; gene_source "ensembl"; gene_biotype "protein_coding"; transcript_name "Aff2-201"; transcript_source "ensembl"; transcript_biotype "protein_coding"; tag "Ensembl_canonical";
X	ensembl	stop_codon	153472860	153472862	0	+	0	gene_id "ENSRNOG00000052572"; gene_version "3"; transcript_id "ENSRNOT00000161102"; transcript_version "1"; exon_number "20"; gene_name "Aff2"; gene_source "ensembl"; gene_biotype "protein_coding"; transcript_name "Aff2-202"; transcript_source "ensembl"; transcript_biotype "protein_coding";
X	ensembl	three_prime_utr	153472863	153477080	0	+	.	gene_id "ENSRNOG00000052572"; gene_version "3"; transcript_id "ENSRNOT00000087990"; transcript_version "3"; gene_name "Aff2"; gene_source "ensembl"; gene_biotype "protein_coding"; transcript_name "Aff2-201"; transcript_source "ensembl"; transcript_biotype "protein_coding"; tag "Ensembl_canonical";
X	ensembl	three_prime_utr	153472863	153477080	0	+	.	gene_id "ENSRNOG00000052572"; gene_version "3"; transcript_id "ENSRNOT00000161102"; transcript_version "1"; gene_name "Aff2"; gene_source "ensembl"; gene_biotype "protein_coding"; transcript_name "Aff2-202"; transcript_source "ensembl"; transcript_biotype "protein_coding";
X	ensembl	five_prime_utr	153525373	153525453	0	+	.	gene_id "ENSRNOG00000051885"; gene_version "3"; transcript_id "ENSRNOT00000089027"; transcript_version "3"; gene_name "Eef1a1l1"; gene_source "ensembl"; gene_biotype "protein_coding"; transcript_name "Eef1a1l1-202"; transcript_source "ensembl"; transcript_biotype "protein_coding"; tag "Ensembl_canonical";
X	ensembl	exon	153525373	153527146	0	+	.	gene_id "ENSRNOG00000051885"; gene_version "3"; transcript_id "ENSRNOT00000089027"; transcript_version "3"; exon_number "2"; gene_name "Eef1a1l1"; gene_source "ensembl"; gene_biotype "protein_coding"; transcript_name "Eef1a1l1-202"; transcript_source "ensembl"; transcript_biotype "protein_coding"; exon_id "ENSRNOE00000546713"; exon_version "3"; tag "Ensembl_canonical";
X	ensembl	five_prime_utr	153525386	153525453	0	+	.	gene_id "ENSRNOG00000051885"; gene_version "3"; transcript_id "ENSRNOT00000085224"; transcript_version "3"; gene_name "Eef1a1l1"; gene_source "ensembl"; gene_biotype "protein_coding"; transcript_name "Eef1a1l1-201"; transcript_source "ensembl"; transcript_biotype "protein_coding";
X	ensembl	exon	153525386	153526225	0	+	.	gene_id "ENSRNOG00000051885"; gene_version "3"; transcript_id "ENSRNOT00000085224"; transcript_version "3"; exon_number "1"; gene_name "Eef1a1l1"; gene_source "ensembl"; gene_biotype "protein_coding"; transcript_name "Eef1a1l1-201"; transcript_source "ensembl"; transcript_biotype "protein_coding"; exon_id "ENSRNOE00000537763"; exon_version "3";
X	ensembl	transcript	153525386	153527212	0	+	.	gene_id "ENSRNOG00000051885"; gene_version "3"; transcript_id "ENSRNOT00000085224"; transcript_version "3"; gene_name "Eef1a1l1"; gene_source "ensembl"; gene_biotype "protein_coding"; transcript_name "Eef1a1l1-201"; transcript_source "ensembl"; transcript_biotype "protein_coding";
X	ensembl	start_codon	153525454	153525456	0	+	0	gene_id "ENSRNOG00000051885"; gene_version "3"; transcript_id "ENSRNOT00000085224"; transcript_version "3"; exon_number "1"; gene_name "Eef1a1l1"; gene_source "ensembl"; gene_biotype "protein_coding"; transcript_name "Eef1a1l1-201"; transcript_source "ensembl"; transcript_biotype "protein_coding";
X	ensembl	start_codon	153525454	153525456	0	+	0	gene_id "ENSRNOG00000051885"; gene_version "3"; transcript_id "ENSRNOT00000089027"; transcript_version "3"; exon_number "2"; gene_name "Eef1a1l1"; gene_source "ensembl"; gene_biotype "protein_coding"; transcript_name "Eef1a1l1-202"; transcript_source "ensembl"; transcript_biotype "protein_coding"; tag "Ensembl_canonical";
X	ensembl	CDS	153525454	153526225	0	+	0	gene_id "ENSRNOG00000051885"; gene_version "3"; transcript_id "ENSRNOT00000085224"; transcript_version "3"; exon_number "1"; gene_name "Eef1a1l1"; gene_source "ensembl"; gene_biotype "protein_coding"; transcript_name "Eef1a1l1-201"; transcript_source "ensembl"; transcript_biotype "protein_coding"; protein_id "ENSRNOP00000107569"; protein_version "1";
X	ensembl	CDS	153525454	153526839	0	+	0	gene_id "ENSRNOG00000051885"; gene_version "3"; transcript_id "ENSRNOT00000089027"; transcript_version "3"; exon_number "2"; gene_name "Eef1a1l1"; gene_source "ensembl"; gene_biotype "protein_coding"; transcript_name "Eef1a1l1-202"; transcript_source "ensembl"; transcript_biotype "protein_coding"; protein_id "ENSRNOP00000070901"; protein_version "1"; tag "Ensembl_canonical";
X	ensembl	CDS	153526301	153526839	0	+	2	gene_id "ENSRNOG00000051885"; gene_version "3"; transcript_id "ENSRNOT00000085224"; transcript_version "3"; exon_number "2"; gene_name "Eef1a1l1"; gene_source "ensembl"; gene_biotype "protein_coding"; transcript_name "Eef1a1l1-201"; transcript_source "ensembl"; transcript_biotype "protein_coding"; protein_id "ENSRNOP00000107569"; protein_version "1";
X	ensembl	exon	153526301	153527212	0	+	.	gene_id "ENSRNOG00000051885"; gene_version "3"; transcript_id "ENSRNOT00000085224"; transcript_version "3"; exon_number "2"; gene_name "Eef1a1l1"; gene_source "ensembl"; gene_biotype "protein_coding"; transcript_name "Eef1a1l1-201"; transcript_source "ensembl"; transcript_biotype "protein_coding"; exon_id "ENSRNOE00000656590"; exon_version "2";
X	ensembl	stop_codon	153526840	153526842	0	+	0	gene_id "ENSRNOG00000051885"; gene_version "3"; transcript_id "ENSRNOT00000085224"; transcript_version "3"; exon_number "2"; gene_name "Eef1a1l1"; gene_source "ensembl"; gene_biotype "protein_coding"; transcript_name "Eef1a1l1-201"; transcript_source "ensembl"; transcript_biotype "protein_coding";
X	ensembl	stop_codon	153526840	153526842	0	+	0	gene_id "ENSRNOG00000051885"; gene_version "3"; transcript_id "ENSRNOT00000089027"; transcript_version "3"; exon_number "2"; gene_name "Eef1a1l1"; gene_source "ensembl"; gene_biotype "protein_coding"; transcript_name "Eef1a1l1-202"; transcript_source "ensembl"; transcript_biotype "protein_coding"; tag "Ensembl_canonical";
X	ensembl	three_prime_utr	153526843	153527146	0	+	.	gene_id "ENSRNOG00000051885"; gene_version "3"; transcript_id "ENSRNOT00000089027"; transcript_version "3"; gene_name "Eef1a1l1"; gene_source "ensembl"; gene_biotype "protein_coding"; transcript_name "Eef1a1l1-202"; transcript_source "ensembl"; transcript_biotype "protein_coding"; tag "Ensembl_canonical";
X	ensembl	three_prime_utr	153526843	153527212	0	+	.	gene_id "ENSRNOG00000051885"; gene_version "3"; transcript_id "ENSRNOT00000085224"; transcript_version "3"; gene_name "Eef1a1l1"; gene_source "ensembl"; gene_biotype "protein_coding"; transcript_name "Eef1a1l1-201"; transcript_source "ensembl"; transcript_biotype "protein_coding";
X	ensembl	five_prime_utr	153562247	153562310	0	+	.	gene_id "ENSRNOG00000091136"; gene_version "1"; transcript_id "ENSRNOT00000089929"; transcript_version "3"; gene_source "ensembl"; gene_biotype "protein_coding"; transcript_source "ensembl"; transcript_biotype "protein_coding"; tag "Ensembl_canonical";
X	ensembl	exon	153562247	153562415	0	+	.	gene_id "ENSRNOG00000091136"; gene_version "1"; transcript_id "ENSRNOT00000089929"; transcript_version "3"; exon_number "1"; gene_source "ensembl"; gene_biotype "protein_coding"; transcript_source "ensembl"; transcript_biotype "protein_coding"; exon_id "ENSRNOE00000525686"; exon_version "2"; tag "Ensembl_canonical";
X	ENSEMBL114_rn	exon	153562247	153562415	1.16232186515618	+	.	gene_id "ENSRNOG00000091136"; transcript_id "ENSRNOG00000091136_tx_1"; exon_id "X_153562247_153562415_+"; exonnum "1"; txlen "862";
X	ensembl	gene	153562247	153562928	0	+	.	gene_id "ENSRNOG00000091136"; gene_version "1"; gene_source "ensembl"; gene_biotype "protein_coding";
X	ensembl	transcript	153562247	153562928	0	+	.	gene_id "ENSRNOG00000091136"; gene_version "1"; transcript_id "ENSRNOT00000089929"; transcript_version "3"; gene_source "ensembl"; gene_biotype "protein_coding"; transcript_source "ensembl"; transcript_biotype "protein_coding"; tag "Ensembl_canonical";
X	ensembl	start_codon	153562311	153562313	0	+	0	gene_id "ENSRNOG00000091136"; gene_version "1"; transcript_id "ENSRNOT00000089929"; transcript_version "3"; exon_number "1"; gene_source "ensembl"; gene_biotype "protein_coding"; transcript_source "ensembl"; transcript_biotype "protein_coding"; tag "Ensembl_canonical";
X	ensembl	CDS	153562311	153562415	0	+	0	gene_id "ENSRNOG00000091136"; gene_version "1"; transcript_id "ENSRNOT00000089929"; transcript_version "3"; exon_number "1"; gene_source "ensembl"; gene_biotype "protein_coding"; transcript_source "ensembl"; transcript_biotype "protein_coding"; protein_id "ENSRNOP00000072666"; protein_version "1"; tag "Ensembl_canonical";
X	ensembl	CDS	153562566	153562796	0	+	0	gene_id "ENSRNOG00000091136"; gene_version "1"; transcript_id "ENSRNOT00000089929"; transcript_version "3"; exon_number "2"; gene_source "ensembl"; gene_biotype "protein_coding"; transcript_source "ensembl"; transcript_biotype "protein_coding"; protein_id "ENSRNOP00000072666"; protein_version "1"; tag "Ensembl_canonical";
X	ensembl	exon	153562566	153562928	0	+	.	gene_id "ENSRNOG00000091136"; gene_version "1"; transcript_id "ENSRNOT00000089929"; transcript_version "3"; exon_number "2"; gene_source "ensembl"; gene_biotype "protein_coding"; transcript_source "ensembl"; transcript_biotype "protein_coding"; exon_id "ENSRNOE00000543609"; exon_version "2"; tag "Ensembl_canonical";
X	sraer114_mid	exon	153562566	153562952	1.16232186515618	+	.	gene_id "ENSRNOG00000091136"; transcript_id "ENSRNOG00000091136_tx_1"; exon_id "X_153562566_153562952_+"; exonnum "2"; txlen "862";
X	ensembl	stop_codon	153562797	153562799	0	+	0	gene_id "ENSRNOG00000091136"; gene_version "1"; transcript_id "ENSRNOT00000089929"; transcript_version "3"; exon_number "2"; gene_source "ensembl"; gene_biotype "protein_coding"; transcript_source "ensembl"; transcript_biotype "protein_coding"; tag "Ensembl_canonical";
X	ensembl	three_prime_utr	153562800	153562928	0	+	.	gene_id "ENSRNOG00000091136"; gene_version "1"; transcript_id "ENSRNOT00000089929"; transcript_version "3"; gene_source "ensembl"; gene_biotype "protein_coding"; transcript_source "ensembl"; transcript_biotype "protein_coding"; tag "Ensembl_canonical";
X	sraer114_ss	exon	153563368	153563673	1.16232186515618	+	.	gene_id "ENSRNOG00000091136"; transcript_id "ENSRNOG00000091136_tx_1"; exon_id "X_153563368_153563673_+"; exonnum "3"; txlen "862";
X	ensembl	five_prime_utr	153780292	153780490	0	+	.	gene_id "ENSRNOG00000081573"; gene_version "1"; transcript_id "ENSRNOT00000145140"; transcript_version "1"; gene_source "ensembl"; gene_biotype "protein_coding"; transcript_source "ensembl"; transcript_biotype "protein_coding"; tag "Ensembl_canonical";
X	ensembl	exon	153780292	153781193	0	+	.	gene_id "ENSRNOG00000081573"; gene_version "1"; transcript_id "ENSRNOT00000145140"; transcript_version "1"; exon_number "1"; gene_source "ensembl"; gene_biotype "protein_coding"; transcript_source "ensembl"; transcript_biotype "protein_coding"; exon_id "ENSRNOE00000700081"; exon_version "1"; tag "Ensembl_canonical";
X	ensembl	gene	153780292	153789333	0	+	.	gene_id "ENSRNOG00000081573"; gene_version "1"; gene_source "ensembl"; gene_biotype "protein_coding";
X	ensembl	transcript	153780292	153789333	0	+	.	gene_id "ENSRNOG00000081573"; gene_version "1"; transcript_id "ENSRNOT00000145140"; transcript_version "1"; gene_source "ensembl"; gene_biotype "protein_coding"; transcript_source "ensembl"; transcript_biotype "protein_coding"; tag "Ensembl_canonical";
X	ensembl	start_codon	153780491	153780493	0	+	0	gene_id "ENSRNOG00000081573"; gene_version "1"; transcript_id "ENSRNOT00000145140"; transcript_version "1"; exon_number "1"; gene_source "ensembl"; gene_biotype "protein_coding"; transcript_source "ensembl"; transcript_biotype "protein_coding"; tag "Ensembl_canonical";
X	ensembl	CDS	153780491	153781193	0	+	0	gene_id "ENSRNOG00000081573"; gene_version "1"; transcript_id "ENSRNOT00000145140"; transcript_version "1"; exon_number "1"; gene_source "ensembl"; gene_biotype "protein_coding"; transcript_source "ensembl"; transcript_biotype "protein_coding"; protein_id "ENSRNOP00000109637"; protein_version "1"; tag "Ensembl_canonical";
X	ensembl	CDS	153788509	153788801	0	+	2	gene_id "ENSRNOG00000081573"; gene_version "1"; transcript_id "ENSRNOT00000145140"; transcript_version "1"; exon_number "2"; gene_source "ensembl"; gene_biotype "protein_coding"; transcript_source "ensembl"; transcript_biotype "protein_coding"; protein_id "ENSRNOP00000109637"; protein_version "1"; tag "Ensembl_canonical";
X	ensembl	exon	153788509	153789333	0	+	.	gene_id "ENSRNOG00000081573"; gene_version "1"; transcript_id "ENSRNOT00000145140"; transcript_version "1"; exon_number "2"; gene_source "ensembl"; gene_biotype "protein_coding"; transcript_source "ensembl"; transcript_biotype "protein_coding"; exon_id "ENSRNOE00000763928"; exon_version "1"; tag "Ensembl_canonical";
X	ensembl	stop_codon	153788802	153788804	0	+	0	gene_id "ENSRNOG00000081573"; gene_version "1"; transcript_id "ENSRNOT00000145140"; transcript_version "1"; exon_number "2"; gene_source "ensembl"; gene_biotype "protein_coding"; transcript_source "ensembl"; transcript_biotype "protein_coding"; tag "Ensembl_canonical";
X	ensembl	three_prime_utr	153788805	153789333	0	+	.	gene_id "ENSRNOG00000081573"; gene_version "1"; transcript_id "ENSRNOT00000145140"; transcript_version "1"; gene_source "ensembl"; gene_biotype "protein_coding"; transcript_source "ensembl"; transcript_biotype "protein_coding"; tag "Ensembl_canonical";
X	ensembl	exon	153814424	153815282	0	+	.	gene_id "ENSRNOG00000081948"; gene_version "1"; transcript_id "ENSRNOT00000149878"; transcript_version "1"; exon_number "1"; gene_source "ensembl"; gene_biotype "lncRNA"; transcript_source "ensembl"; transcript_biotype "lncRNA"; exon_id "ENSRNOE00000709192"; exon_version "1"; tag "Ensembl_canonical";
X	ensembl	gene	153814424	153828285	0	+	.	gene_id "ENSRNOG00000081948"; gene_version "1"; gene_source "ensembl"; gene_biotype "lncRNA";
X	ensembl	transcript	153814424	153828285	0	+	.	gene_id "ENSRNOG00000081948"; gene_version "1"; transcript_id "ENSRNOT00000149878"; transcript_version "1"; gene_source "ensembl"; gene_biotype "lncRNA"; transcript_source "ensembl"; transcript_biotype "lncRNA"; tag "Ensembl_canonical";
X	ensembl	exon	153827217	153828285	0	+	.	gene_id "ENSRNOG00000081948"; gene_version "1"; transcript_id "ENSRNOT00000149878"; transcript_version "1"; exon_number "2"; gene_source "ensembl"; gene_biotype "lncRNA"; transcript_source "ensembl"; transcript_biotype "lncRNA"; exon_id "ENSRNOE00000763388"; exon_version "1"; tag "Ensembl_canonical";
X	ensembl	exon	153833094	153840410	0	+	.	gene_id "ENSRNOG00000088486"; gene_version "1"; transcript_id "ENSRNOT00000152223"; transcript_version "1"; exon_number "1"; gene_source "ensembl"; gene_biotype "lncRNA"; transcript_source "ensembl"; transcript_biotype "lncRNA"; exon_id "ENSRNOE00000810784"; exon_version "1"; tag "Ensembl_canonical";
X	ensembl	gene	153833094	153862800	0	+	.	gene_id "ENSRNOG00000088486"; gene_version "1"; gene_source "ensembl"; gene_biotype "lncRNA";
X	ensembl	transcript	153833094	153862800	0	+	.	gene_id "ENSRNOG00000088486"; gene_version "1"; transcript_id "ENSRNOT00000152223"; transcript_version "1"; gene_source "ensembl"; gene_biotype "lncRNA"; transcript_source "ensembl"; transcript_biotype "lncRNA"; tag "Ensembl_canonical";
X	ensembl	exon	153848656	153851789	0	+	.	gene_id "ENSRNOG00000085330"; gene_version "1"; transcript_id "ENSRNOT00000125704"; transcript_version "1"; exon_number "1"; gene_source "ensembl"; gene_biotype "lncRNA"; transcript_source "ensembl"; transcript_biotype "lncRNA"; exon_id "ENSRNOE00000692467"; exon_version "1"; tag "Ensembl_canonical";
X	ensembl	gene	153848656	153854629	0	+	.	gene_id "ENSRNOG00000085330"; gene_version "1"; gene_source "ensembl"; gene_biotype "lncRNA";
X	ensembl	transcript	153848656	153854629	0	+	.	gene_id "ENSRNOG00000085330"; gene_version "1"; transcript_id "ENSRNOT00000125704"; transcript_version "1"; gene_source "ensembl"; gene_biotype "lncRNA"; transcript_source "ensembl"; transcript_biotype "lncRNA"; tag "Ensembl_canonical";
X	ensembl	exon	153852166	153854629	0	+	.	gene_id "ENSRNOG00000085330"; gene_version "1"; transcript_id "ENSRNOT00000125704"; transcript_version "1"; exon_number "2"; gene_source "ensembl"; gene_biotype "lncRNA"; transcript_source "ensembl"; transcript_biotype "lncRNA"; exon_id "ENSRNOE00000754467"; exon_version "1"; tag "Ensembl_canonical";
X	ensembl	exon	153862639	153862800	0	+	.	gene_id "ENSRNOG00000088486"; gene_version "1"; transcript_id "ENSRNOT00000152223"; transcript_version "1"; exon_number "2"; gene_source "ensembl"; gene_biotype "lncRNA"; transcript_source "ensembl"; transcript_biotype "lncRNA"; exon_id "ENSRNOE00000672419"; exon_version "1"; tag "Ensembl_canonical";
X	ensembl	exon	154108836	154109105	0	+	.	gene_id "ENSRNOG00000063254"; gene_version "2"; transcript_id "ENSRNOT00000095412"; transcript_version "2"; exon_number "1"; gene_name "Eola2"; gene_source "ensembl"; gene_biotype "protein_coding"; transcript_name "Eola2-201"; transcript_source "ensembl"; transcript_biotype "protein_coding"; exon_id "ENSRNOE00000381760"; exon_version "4"; tag "Ensembl_canonical";
X	ensembl	five_prime_utr	154108836	154109105	0	+	.	gene_id "ENSRNOG00000063254"; gene_version "2"; transcript_id "ENSRNOT00000095412"; transcript_version "2"; gene_name "Eola2"; gene_source "ensembl"; gene_biotype "protein_coding"; transcript_name "Eola2-201"; transcript_source "ensembl"; transcript_biotype "protein_coding"; tag "Ensembl_canonical";
X	ENSEMBL114_rn	exon	154108836	154109105	96.9313584154585	+	.	gene_id "ENSRNOG00000063254"; transcript_id "ENSRNOG00000063254_tx_1"; exon_id "X_154108836_154109105_+"; exonnum "1"; txlen "861";
X	ensembl	gene	154108836	154113436	0	+	.	gene_id "ENSRNOG00000063254"; gene_version "2"; gene_name "Eola2"; gene_source "ensembl"; gene_biotype "protein_coding";
X	ensembl	transcript	154108836	154113436	0	+	.	gene_id "ENSRNOG00000063254"; gene_version "2"; transcript_id "ENSRNOT00000095412"; transcript_version "2"; gene_name "Eola2"; gene_source "ensembl"; gene_biotype "protein_coding"; transcript_name "Eola2-201"; transcript_source "ensembl"; transcript_biotype "protein_coding"; tag "Ensembl_canonical";
X	ensembl	five_prime_utr	154110890	154110909	0	+	.	gene_id "ENSRNOG00000063254"; gene_version "2"; transcript_id "ENSRNOT00000095412"; transcript_version "2"; gene_name "Eola2"; gene_source "ensembl"; gene_biotype "protein_coding"; transcript_name "Eola2-201"; transcript_source "ensembl"; transcript_biotype "protein_coding"; tag "Ensembl_canonical";
X	ensembl	exon	154110890	154111162	0	+	.	gene_id "ENSRNOG00000063254"; gene_version "2"; transcript_id "ENSRNOT00000095412"; transcript_version "2"; exon_number "2"; gene_name "Eola2"; gene_source "ensembl"; gene_biotype "protein_coding"; transcript_name "Eola2-201"; transcript_source "ensembl"; transcript_biotype "protein_coding"; exon_id "ENSRNOE00000381759"; exon_version "1"; tag "Ensembl_canonical";
X	ENSEMBL114_rn	exon	154110890	154111162	96.9313584154585	+	.	gene_id "ENSRNOG00000063254"; transcript_id "ENSRNOG00000063254_tx_1"; exon_id "X_154110890_154111162_+"; exonnum "2"; txlen "861";
X	ensembl	start_codon	154110910	154110912	0	+	0	gene_id "ENSRNOG00000063254"; gene_version "2"; transcript_id "ENSRNOT00000095412"; transcript_version "2"; exon_number "2"; gene_name "Eola2"; gene_source "ensembl"; gene_biotype "protein_coding"; transcript_name "Eola2-201"; transcript_source "ensembl"; transcript_biotype "protein_coding"; tag "Ensembl_canonical";
X	ensembl	CDS	154110910	154111162	0	+	0	gene_id "ENSRNOG00000063254"; gene_version "2"; transcript_id "ENSRNOT00000095412"; transcript_version "2"; exon_number "2"; gene_name "Eola2"; gene_source "ensembl"; gene_biotype "protein_coding"; transcript_name "Eola2-201"; transcript_source "ensembl"; transcript_biotype "protein_coding"; protein_id "ENSRNOP00000093972"; protein_version "1"; tag "Ensembl_canonical";
X	sraer114_mid	exon	154111858	154111987	96.9313584154585	+	.	gene_id "ENSRNOG00000063254"; transcript_id "ENSRNOG00000063254_tx_1"; exon_id "X_154111858_154111987_+"; exonnum "3"; txlen "861";
X	ensembl	CDS	154111858	154112132	0	+	2	gene_id "ENSRNOG00000063254"; gene_version "2"; transcript_id "ENSRNOT00000095412"; transcript_version "2"; exon_number "3"; gene_name "Eola2"; gene_source "ensembl"; gene_biotype "protein_coding"; transcript_name "Eola2-201"; transcript_source "ensembl"; transcript_biotype "protein_coding"; protein_id "ENSRNOP00000093972"; protein_version "1"; tag "Ensembl_canonical";
X	ensembl	exon	154111858	154113436	0	+	.	gene_id "ENSRNOG00000063254"; gene_version "2"; transcript_id "ENSRNOT00000095412"; transcript_version "2"; exon_number "3"; gene_name "Eola2"; gene_source "ensembl"; gene_biotype "protein_coding"; transcript_name "Eola2-201"; transcript_source "ensembl"; transcript_biotype "protein_coding"; exon_id "ENSRNOE00000659240"; exon_version "2"; tag "Ensembl_canonical";
X	ensembl	stop_codon	154112133	154112135	0	+	0	gene_id "ENSRNOG00000063254"; gene_version "2"; transcript_id "ENSRNOT00000095412"; transcript_version "2"; exon_number "3"; gene_name "Eola2"; gene_source "ensembl"; gene_biotype "protein_coding"; transcript_name "Eola2-201"; transcript_source "ensembl"; transcript_biotype "protein_coding"; tag "Ensembl_canonical";
X	ensembl	three_prime_utr	154112136	154113436	0	+	.	gene_id "ENSRNOG00000063254"; gene_version "2"; transcript_id "ENSRNOT00000095412"; transcript_version "2"; gene_name "Eola2"; gene_source "ensembl"; gene_biotype "protein_coding"; transcript_name "Eola2-201"; transcript_source "ensembl"; transcript_biotype "protein_coding"; tag "Ensembl_canonical";
X	sraer114_ss	exon	154112431	154112618	96.9313584154585	+	.	gene_id "ENSRNOG00000063254"; transcript_id "ENSRNOG00000063254_tx_1"; exon_id "X_154112431_154112618_+"; exonnum "4"; txlen "861";
X	ensembl	five_prime_utr	154187833	154187997	0	+	.	gene_id "ENSRNOG00000011047"; gene_version "8"; transcript_id "ENSRNOT00000066919"; transcript_version "3"; gene_name "Tmem185a"; gene_source "ensembl"; gene_biotype "protein_coding"; transcript_name "Tmem185a-201"; transcript_source "ensembl"; transcript_biotype "protein_coding";
X	ensembl	five_prime_utr	154187833	154187997	0	+	.	gene_id "ENSRNOG00000011047"; gene_version "8"; transcript_id "ENSRNOT00000095252"; transcript_version "2"; gene_name "Tmem185a"; gene_source "ensembl"; gene_biotype "protein_coding"; transcript_name "Tmem185a-203"; transcript_source "ensembl"; transcript_biotype "protein_coding";
X	ensembl	five_prime_utr	154187833	154187997	0	+	.	gene_id "ENSRNOG00000011047"; gene_version "8"; transcript_id "ENSRNOT00000167889"; transcript_version "1"; gene_name "Tmem185a"; gene_source "ensembl"; gene_biotype "protein_coding"; transcript_name "Tmem185a-204"; transcript_source "ensembl"; transcript_biotype "protein_coding"; tag "Ensembl_canonical";
X	ensembl	exon	154187833	154188035	0	+	.	gene_id "ENSRNOG00000011047"; gene_version "8"; transcript_id "ENSRNOT00000066919"; transcript_version "3"; exon_number "1"; gene_name "Tmem185a"; gene_source "ensembl"; gene_biotype "protein_coding"; transcript_name "Tmem185a-201"; transcript_source "ensembl"; transcript_biotype "protein_coding"; exon_id "ENSRNOE00000661066"; exon_version "2";
X	ensembl	exon	154187833	154188035	0	+	.	gene_id "ENSRNOG00000011047"; gene_version "8"; transcript_id "ENSRNOT00000095252"; transcript_version "2"; exon_number "1"; gene_name "Tmem185a"; gene_source "ensembl"; gene_biotype "protein_coding"; transcript_name "Tmem185a-203"; transcript_source "ensembl"; transcript_biotype "protein_coding"; exon_id "ENSRNOE00000661066"; exon_version "2";
X	ensembl	exon	154187833	154188035	0	+	.	gene_id "ENSRNOG00000011047"; gene_version "8"; transcript_id "ENSRNOT00000167889"; transcript_version "1"; exon_number "1"; gene_name "Tmem185a"; gene_source "ensembl"; gene_biotype "protein_coding"; transcript_name "Tmem185a-204"; transcript_source "ensembl"; transcript_biotype "protein_coding"; exon_id "ENSRNOE00000661066"; exon_version "2"; tag "Ensembl_canonical";
X	ensembl	transcript	154187833	154212557	0	+	.	gene_id "ENSRNOG00000011047"; gene_version "8"; transcript_id "ENSRNOT00000066919"; transcript_version "3"; gene_name "Tmem185a"; gene_source "ensembl"; gene_biotype "protein_coding"; transcript_name "Tmem185a-201"; transcript_source "ensembl"; transcript_biotype "protein_coding";
X	ensembl	transcript	154187833	154212557	0	+	.	gene_id "ENSRNOG00000011047"; gene_version "8"; transcript_id "ENSRNOT00000095252"; transcript_version "2"; gene_name "Tmem185a"; gene_source "ensembl"; gene_biotype "protein_coding"; transcript_name "Tmem185a-203"; transcript_source "ensembl"; transcript_biotype "protein_coding";
X	ensembl	gene	154187833	154221546	0	+	.	gene_id "ENSRNOG00000011047"; gene_version "8"; gene_name "Tmem185a"; gene_source "ensembl"; gene_biotype "protein_coding";
X	ensembl	transcript	154187833	154221546	0	+	.	gene_id "ENSRNOG00000011047"; gene_version "8"; transcript_id "ENSRNOT00000167889"; transcript_version "1"; gene_name "Tmem185a"; gene_source "ensembl"; gene_biotype "protein_coding"; transcript_name "Tmem185a-204"; transcript_source "ensembl"; transcript_biotype "protein_coding"; tag "Ensembl_canonical";
X	ensembl	start_codon	154187998	154188000	0	+	0	gene_id "ENSRNOG00000011047"; gene_version "8"; transcript_id "ENSRNOT00000066919"; transcript_version "3"; exon_number "1"; gene_name "Tmem185a"; gene_source "ensembl"; gene_biotype "protein_coding"; transcript_name "Tmem185a-201"; transcript_source "ensembl"; transcript_biotype "protein_coding";
X	ensembl	start_codon	154187998	154188000	0	+	0	gene_id "ENSRNOG00000011047"; gene_version "8"; transcript_id "ENSRNOT00000095252"; transcript_version "2"; exon_number "1"; gene_name "Tmem185a"; gene_source "ensembl"; gene_biotype "protein_coding"; transcript_name "Tmem185a-203"; transcript_source "ensembl"; transcript_biotype "protein_coding";
X	ensembl	start_codon	154187998	154188000	0	+	0	gene_id "ENSRNOG00000011047"; gene_version "8"; transcript_id "ENSRNOT00000167889"; transcript_version "1"; exon_number "1"; gene_name "Tmem185a"; gene_source "ensembl"; gene_biotype "protein_coding"; transcript_name "Tmem185a-204"; transcript_source "ensembl"; transcript_biotype "protein_coding"; tag "Ensembl_canonical";
X	ensembl	CDS	154187998	154188035	0	+	0	gene_id "ENSRNOG00000011047"; gene_version "8"; transcript_id "ENSRNOT00000066919"; transcript_version "3"; exon_number "1"; gene_name "Tmem185a"; gene_source "ensembl"; gene_biotype "protein_coding"; transcript_name "Tmem185a-201"; transcript_source "ensembl"; transcript_biotype "protein_coding"; protein_id "ENSRNOP00000063850"; protein_version "1";
X	ensembl	CDS	154187998	154188035	0	+	0	gene_id "ENSRNOG00000011047"; gene_version "8"; transcript_id "ENSRNOT00000095252"; transcript_version "2"; exon_number "1"; gene_name "Tmem185a"; gene_source "ensembl"; gene_biotype "protein_coding"; transcript_name "Tmem185a-203"; transcript_source "ensembl"; transcript_biotype "protein_coding"; protein_id "ENSRNOP00000089323"; protein_version "1";
X	ensembl	CDS	154187998	154188035	0	+	0	gene_id "ENSRNOG00000011047"; gene_version "8"; transcript_id "ENSRNOT00000167889"; transcript_version "1"; exon_number "1"; gene_name "Tmem185a"; gene_source "ensembl"; gene_biotype "protein_coding"; transcript_name "Tmem185a-204"; transcript_source "ensembl"; transcript_biotype "protein_coding"; protein_id "ENSRNOP00000109396"; protein_version "1"; tag "Ensembl_canonical";
X	ensembl	exon	154194640	154194816	0	+	.	gene_id "ENSRNOG00000011047"; gene_version "8"; transcript_id "ENSRNOT00000066919"; transcript_version "3"; exon_number "2"; gene_name "Tmem185a"; gene_source "ensembl"; gene_biotype "protein_coding"; transcript_name "Tmem185a-201"; transcript_source "ensembl"; transcript_biotype "protein_coding"; exon_id "ENSRNOE00000262295"; exon_version "1";
X	ensembl	CDS	154194640	154194816	0	+	1	gene_id "ENSRNOG00000011047"; gene_version "8"; transcript_id "ENSRNOT00000066919"; transcript_version "3"; exon_number "2"; gene_name "Tmem185a"; gene_source "ensembl"; gene_biotype "protein_coding"; transcript_name "Tmem185a-201"; transcript_source "ensembl"; transcript_biotype "protein_coding"; protein_id "ENSRNOP00000063850"; protein_version "1";
X	ensembl	exon	154194640	154194816	0	+	.	gene_id "ENSRNOG00000011047"; gene_version "8"; transcript_id "ENSRNOT00000095252"; transcript_version "2"; exon_number "2"; gene_name "Tmem185a"; gene_source "ensembl"; gene_biotype "protein_coding"; transcript_name "Tmem185a-203"; transcript_source "ensembl"; transcript_biotype "protein_coding"; exon_id "ENSRNOE00000262295"; exon_version "1";
X	ensembl	CDS	154194640	154194816	0	+	1	gene_id "ENSRNOG00000011047"; gene_version "8"; transcript_id "ENSRNOT00000095252"; transcript_version "2"; exon_number "2"; gene_name "Tmem185a"; gene_source "ensembl"; gene_biotype "protein_coding"; transcript_name "Tmem185a-203"; transcript_source "ensembl"; transcript_biotype "protein_coding"; protein_id "ENSRNOP00000089323"; protein_version "1";
X	ensembl	exon	154194640	154194816	0	+	.	gene_id "ENSRNOG00000011047"; gene_version "8"; transcript_id "ENSRNOT00000167889"; transcript_version "1"; exon_number "2"; gene_name "Tmem185a"; gene_source "ensembl"; gene_biotype "protein_coding"; transcript_name "Tmem185a-204"; transcript_source "ensembl"; transcript_biotype "protein_coding"; exon_id "ENSRNOE00000262295"; exon_version "1"; tag "Ensembl_canonical";
X	ensembl	CDS	154194640	154194816	0	+	1	gene_id "ENSRNOG00000011047"; gene_version "8"; transcript_id "ENSRNOT00000167889"; transcript_version "1"; exon_number "2"; gene_name "Tmem185a"; gene_source "ensembl"; gene_biotype "protein_coding"; transcript_name "Tmem185a-204"; transcript_source "ensembl"; transcript_biotype "protein_coding"; protein_id "ENSRNOP00000109396"; protein_version "1"; tag "Ensembl_canonical";
X	ensembl	exon	154197071	154197278	0	+	.	gene_id "ENSRNOG00000011047"; gene_version "8"; transcript_id "ENSRNOT00000095248"; transcript_version "2"; exon_number "1"; gene_name "Tmem185a"; gene_source "ensembl"; gene_biotype "protein_coding"; transcript_name "Tmem185a-202"; transcript_source "ensembl"; transcript_biotype "protein_coding"; exon_id "ENSRNOE00000802344"; exon_version "1";
X	ensembl	five_prime_utr	154197071	154197278	0	+	.	gene_id "ENSRNOG00000011047"; gene_version "8"; transcript_id "ENSRNOT00000095248"; transcript_version "2"; gene_name "Tmem185a"; gene_source "ensembl"; gene_biotype "protein_coding"; transcript_name "Tmem185a-202"; transcript_source "ensembl"; transcript_biotype "protein_coding";
X	ensembl	exon	154197071	154197278	0	+	.	gene_id "ENSRNOG00000011047"; gene_version "8"; transcript_id "ENSRNOT00000066919"; transcript_version "3"; exon_number "3"; gene_name "Tmem185a"; gene_source "ensembl"; gene_biotype "protein_coding"; transcript_name "Tmem185a-201"; transcript_source "ensembl"; transcript_biotype "protein_coding"; exon_id "ENSRNOE00000305880"; exon_version "1";
X	ensembl	CDS	154197071	154197278	0	+	1	gene_id "ENSRNOG00000011047"; gene_version "8"; transcript_id "ENSRNOT00000066919"; transcript_version "3"; exon_number "3"; gene_name "Tmem185a"; gene_source "ensembl"; gene_biotype "protein_coding"; transcript_name "Tmem185a-201"; transcript_source "ensembl"; transcript_biotype "protein_coding"; protein_id "ENSRNOP00000063850"; protein_version "1";
X	ensembl	exon	154197071	154197278	0	+	.	gene_id "ENSRNOG00000011047"; gene_version "8"; transcript_id "ENSRNOT00000095252"; transcript_version "2"; exon_number "3"; gene_name "Tmem185a"; gene_source "ensembl"; gene_biotype "protein_coding"; transcript_name "Tmem185a-203"; transcript_source "ensembl"; transcript_biotype "protein_coding"; exon_id "ENSRNOE00000305880"; exon_version "1";
X	ensembl	CDS	154197071	154197278	0	+	1	gene_id "ENSRNOG00000011047"; gene_version "8"; transcript_id "ENSRNOT00000095252"; transcript_version "2"; exon_number "3"; gene_name "Tmem185a"; gene_source "ensembl"; gene_biotype "protein_coding"; transcript_name "Tmem185a-203"; transcript_source "ensembl"; transcript_biotype "protein_coding"; protein_id "ENSRNOP00000089323"; protein_version "1";
X	ensembl	exon	154197071	154197278	0	+	.	gene_id "ENSRNOG00000011047"; gene_version "8"; transcript_id "ENSRNOT00000167889"; transcript_version "1"; exon_number "3"; gene_name "Tmem185a"; gene_source "ensembl"; gene_biotype "protein_coding"; transcript_name "Tmem185a-204"; transcript_source "ensembl"; transcript_biotype "protein_coding"; exon_id "ENSRNOE00000305880"; exon_version "1"; tag "Ensembl_canonical";
X	ensembl	CDS	154197071	154197278	0	+	1	gene_id "ENSRNOG00000011047"; gene_version "8"; transcript_id "ENSRNOT00000167889"; transcript_version "1"; exon_number "3"; gene_name "Tmem185a"; gene_source "ensembl"; gene_biotype "protein_coding"; transcript_name "Tmem185a-204"; transcript_source "ensembl"; transcript_biotype "protein_coding"; protein_id "ENSRNOP00000109396"; protein_version "1"; tag "Ensembl_canonical";
X	ensembl	transcript	154197071	154212551	0	+	.	gene_id "ENSRNOG00000011047"; gene_version "8"; transcript_id "ENSRNOT00000095248"; transcript_version "2"; gene_name "Tmem185a"; gene_source "ensembl"; gene_biotype "protein_coding"; transcript_name "Tmem185a-202"; transcript_source "ensembl"; transcript_biotype "protein_coding";
X	ensembl	exon	154204531	154204614	0	+	.	gene_id "ENSRNOG00000011047"; gene_version "8"; transcript_id "ENSRNOT00000095248"; transcript_version "2"; exon_number "2"; gene_name "Tmem185a"; gene_source "ensembl"; gene_biotype "protein_coding"; transcript_name "Tmem185a-202"; transcript_source "ensembl"; transcript_biotype "protein_coding"; exon_id "ENSRNOE00000651896"; exon_version "1";
X	ensembl	five_prime_utr	154204531	154204614	0	+	.	gene_id "ENSRNOG00000011047"; gene_version "8"; transcript_id "ENSRNOT00000095248"; transcript_version "2"; gene_name "Tmem185a"; gene_source "ensembl"; gene_biotype "protein_coding"; transcript_name "Tmem185a-202"; transcript_source "ensembl"; transcript_biotype "protein_coding";
X	ensembl	exon	154204531	154204614	0	+	.	gene_id "ENSRNOG00000011047"; gene_version "8"; transcript_id "ENSRNOT00000066919"; transcript_version "3"; exon_number "4"; gene_name "Tmem185a"; gene_source "ensembl"; gene_biotype "protein_coding"; transcript_name "Tmem185a-201"; transcript_source "ensembl"; transcript_biotype "protein_coding"; exon_id "ENSRNOE00000427724"; exon_version "1";
X	ensembl	CDS	154204531	154204614	0	+	0	gene_id "ENSRNOG00000011047"; gene_version "8"; transcript_id "ENSRNOT00000066919"; transcript_version "3"; exon_number "4"; gene_name "Tmem185a"; gene_source "ensembl"; gene_biotype "protein_coding"; transcript_name "Tmem185a-201"; transcript_source "ensembl"; transcript_biotype "protein_coding"; protein_id "ENSRNOP00000063850"; protein_version "1";
X	ensembl	exon	154204531	154204614	0	+	.	gene_id "ENSRNOG00000011047"; gene_version "8"; transcript_id "ENSRNOT00000167889"; transcript_version "1"; exon_number "4"; gene_name "Tmem185a"; gene_source "ensembl"; gene_biotype "protein_coding"; transcript_name "Tmem185a-204"; transcript_source "ensembl"; transcript_biotype "protein_coding"; exon_id "ENSRNOE00000427724"; exon_version "1"; tag "Ensembl_canonical";
X	ensembl	CDS	154204531	154204614	0	+	0	gene_id "ENSRNOG00000011047"; gene_version "8"; transcript_id "ENSRNOT00000167889"; transcript_version "1"; exon_number "4"; gene_name "Tmem185a"; gene_source "ensembl"; gene_biotype "protein_coding"; transcript_name "Tmem185a-204"; transcript_source "ensembl"; transcript_biotype "protein_coding"; protein_id "ENSRNOP00000109396"; protein_version "1"; tag "Ensembl_canonical";
X	ensembl	exon	154205880	154205931	0	+	.	gene_id "ENSRNOG00000011047"; gene_version "8"; transcript_id "ENSRNOT00000095248"; transcript_version "2"; exon_number "3"; gene_name "Tmem185a"; gene_source "ensembl"; gene_biotype "protein_coding"; transcript_name "Tmem185a-202"; transcript_source "ensembl"; transcript_biotype "protein_coding"; exon_id "ENSRNOE00000704749"; exon_version "1";
X	ensembl	five_prime_utr	154205880	154205931	0	+	.	gene_id "ENSRNOG00000011047"; gene_version "8"; transcript_id "ENSRNOT00000095248"; transcript_version "2"; gene_name "Tmem185a"; gene_source "ensembl"; gene_biotype "protein_coding"; transcript_name "Tmem185a-202"; transcript_source "ensembl"; transcript_biotype "protein_coding";
X	ensembl	five_prime_utr	154208967	154208993	0	+	.	gene_id "ENSRNOG00000011047"; gene_version "8"; transcript_id "ENSRNOT00000095248"; transcript_version "2"; gene_name "Tmem185a"; gene_source "ensembl"; gene_biotype "protein_coding"; transcript_name "Tmem185a-202"; transcript_source "ensembl"; transcript_biotype "protein_coding";
X	ensembl	exon	154208967	154209143	0	+	.	gene_id "ENSRNOG00000011047"; gene_version "8"; transcript_id "ENSRNOT00000095248"; transcript_version "2"; exon_number "4"; gene_name "Tmem185a"; gene_source "ensembl"; gene_biotype "protein_coding"; transcript_name "Tmem185a-202"; transcript_source "ensembl"; transcript_biotype "protein_coding"; exon_id "ENSRNOE00000621764"; exon_version "1";
X	ensembl	exon	154208967	154209143	0	+	.	gene_id "ENSRNOG00000011047"; gene_version "8"; transcript_id "ENSRNOT00000066919"; transcript_version "3"; exon_number "5"; gene_name "Tmem185a"; gene_source "ensembl"; gene_biotype "protein_coding"; transcript_name "Tmem185a-201"; transcript_source "ensembl"; transcript_biotype "protein_coding"; exon_id "ENSRNOE00000360870"; exon_version "1";
X	ensembl	CDS	154208967	154209143	0	+	0	gene_id "ENSRNOG00000011047"; gene_version "8"; transcript_id "ENSRNOT00000066919"; transcript_version "3"; exon_number "5"; gene_name "Tmem185a"; gene_source "ensembl"; gene_biotype "protein_coding"; transcript_name "Tmem185a-201"; transcript_source "ensembl"; transcript_biotype "protein_coding"; protein_id "ENSRNOP00000063850"; protein_version "1";
X	ensembl	exon	154208967	154209143	0	+	.	gene_id "ENSRNOG00000011047"; gene_version "8"; transcript_id "ENSRNOT00000095252"; transcript_version "2"; exon_number "4"; gene_name "Tmem185a"; gene_source "ensembl"; gene_biotype "protein_coding"; transcript_name "Tmem185a-203"; transcript_source "ensembl"; transcript_biotype "protein_coding"; exon_id "ENSRNOE00000360870"; exon_version "1";
X	ensembl	CDS	154208967	154209143	0	+	0	gene_id "ENSRNOG00000011047"; gene_version "8"; transcript_id "ENSRNOT00000095252"; transcript_version "2"; exon_number "4"; gene_name "Tmem185a"; gene_source "ensembl"; gene_biotype "protein_coding"; transcript_name "Tmem185a-203"; transcript_source "ensembl"; transcript_biotype "protein_coding"; protein_id "ENSRNOP00000089323"; protein_version "1";
X	ensembl	exon	154208967	154209143	0	+	.	gene_id "ENSRNOG00000011047"; gene_version "8"; transcript_id "ENSRNOT00000167889"; transcript_version "1"; exon_number "5"; gene_name "Tmem185a"; gene_source "ensembl"; gene_biotype "protein_coding"; transcript_name "Tmem185a-204"; transcript_source "ensembl"; transcript_biotype "protein_coding"; exon_id "ENSRNOE00000360870"; exon_version "1"; tag "Ensembl_canonical";
X	ensembl	CDS	154208967	154209143	0	+	0	gene_id "ENSRNOG00000011047"; gene_version "8"; transcript_id "ENSRNOT00000167889"; transcript_version "1"; exon_number "5"; gene_name "Tmem185a"; gene_source "ensembl"; gene_biotype "protein_coding"; transcript_name "Tmem185a-204"; transcript_source "ensembl"; transcript_biotype "protein_coding"; protein_id "ENSRNOP00000109396"; protein_version "1"; tag "Ensembl_canonical";
X	ensembl	start_codon	154208994	154208996	0	+	0	gene_id "ENSRNOG00000011047"; gene_version "8"; transcript_id "ENSRNOT00000095248"; transcript_version "2"; exon_number "4"; gene_name "Tmem185a"; gene_source "ensembl"; gene_biotype "protein_coding"; transcript_name "Tmem185a-202"; transcript_source "ensembl"; transcript_biotype "protein_coding";
X	ensembl	CDS	154208994	154209143	0	+	0	gene_id "ENSRNOG00000011047"; gene_version "8"; transcript_id "ENSRNOT00000095248"; transcript_version "2"; exon_number "4"; gene_name "Tmem185a"; gene_source "ensembl"; gene_biotype "protein_coding"; transcript_name "Tmem185a-202"; transcript_source "ensembl"; transcript_biotype "protein_coding"; protein_id "ENSRNOP00000086966"; protein_version "1";
X	ensembl	exon	154209680	154209803	0	+	.	gene_id "ENSRNOG00000011047"; gene_version "8"; transcript_id "ENSRNOT00000095248"; transcript_version "2"; exon_number "5"; gene_name "Tmem185a"; gene_source "ensembl"; gene_biotype "protein_coding"; transcript_name "Tmem185a-202"; transcript_source "ensembl"; transcript_biotype "protein_coding"; exon_id "ENSRNOE00000103958"; exon_version "1";
X	ensembl	CDS	154209680	154209803	0	+	0	gene_id "ENSRNOG00000011047"; gene_version "8"; transcript_id "ENSRNOT00000095248"; transcript_version "2"; exon_number "5"; gene_name "Tmem185a"; gene_source "ensembl"; gene_biotype "protein_coding"; transcript_name "Tmem185a-202"; transcript_source "ensembl"; transcript_biotype "protein_coding"; protein_id "ENSRNOP00000086966"; protein_version "1";
X	ensembl	exon	154209680	154209803	0	+	.	gene_id "ENSRNOG00000011047"; gene_version "8"; transcript_id "ENSRNOT00000066919"; transcript_version "3"; exon_number "6"; gene_name "Tmem185a"; gene_source "ensembl"; gene_biotype "protein_coding"; transcript_name "Tmem185a-201"; transcript_source "ensembl"; transcript_biotype "protein_coding"; exon_id "ENSRNOE00000103958"; exon_version "1";
X	ensembl	CDS	154209680	154209803	0	+	0	gene_id "ENSRNOG00000011047"; gene_version "8"; transcript_id "ENSRNOT00000066919"; transcript_version "3"; exon_number "6"; gene_name "Tmem185a"; gene_source "ensembl"; gene_biotype "protein_coding"; transcript_name "Tmem185a-201"; transcript_source "ensembl"; transcript_biotype "protein_coding"; protein_id "ENSRNOP00000063850"; protein_version "1";
X	ensembl	exon	154209680	154209803	0	+	.	gene_id "ENSRNOG00000011047"; gene_version "8"; transcript_id "ENSRNOT00000095252"; transcript_version "2"; exon_number "5"; gene_name "Tmem185a"; gene_source "ensembl"; gene_biotype "protein_coding"; transcript_name "Tmem185a-203"; transcript_source "ensembl"; transcript_biotype "protein_coding"; exon_id "ENSRNOE00000103958"; exon_version "1";
X	ensembl	CDS	154209680	154209803	0	+	0	gene_id "ENSRNOG00000011047"; gene_version "8"; transcript_id "ENSRNOT00000095252"; transcript_version "2"; exon_number "5"; gene_name "Tmem185a"; gene_source "ensembl"; gene_biotype "protein_coding"; transcript_name "Tmem185a-203"; transcript_source "ensembl"; transcript_biotype "protein_coding"; protein_id "ENSRNOP00000089323"; protein_version "1";
X	ensembl	exon	154209680	154209803	0	+	.	gene_id "ENSRNOG00000011047"; gene_version "8"; transcript_id "ENSRNOT00000167889"; transcript_version "1"; exon_number "6"; gene_name "Tmem185a"; gene_source "ensembl"; gene_biotype "protein_coding"; transcript_name "Tmem185a-204"; transcript_source "ensembl"; transcript_biotype "protein_coding"; exon_id "ENSRNOE00000103958"; exon_version "1"; tag "Ensembl_canonical";
X	ensembl	CDS	154209680	154209803	0	+	0	gene_id "ENSRNOG00000011047"; gene_version "8"; transcript_id "ENSRNOT00000167889"; transcript_version "1"; exon_number "6"; gene_name "Tmem185a"; gene_source "ensembl"; gene_biotype "protein_coding"; transcript_name "Tmem185a-204"; transcript_source "ensembl"; transcript_biotype "protein_coding"; protein_id "ENSRNOP00000109396"; protein_version "1"; tag "Ensembl_canonical";
X	ensembl	exon	154210978	154211176	0	+	.	gene_id "ENSRNOG00000011047"; gene_version "8"; transcript_id "ENSRNOT00000167889"; transcript_version "1"; exon_number "7"; gene_name "Tmem185a"; gene_source "ensembl"; gene_biotype "protein_coding"; transcript_name "Tmem185a-204"; transcript_source "ensembl"; transcript_biotype "protein_coding"; exon_id "ENSRNOE00000759794"; exon_version "1"; tag "Ensembl_canonical";
X	ensembl	CDS	154210978	154211176	0	+	2	gene_id "ENSRNOG00000011047"; gene_version "8"; transcript_id "ENSRNOT00000167889"; transcript_version "1"; exon_number "7"; gene_name "Tmem185a"; gene_source "ensembl"; gene_biotype "protein_coding"; transcript_name "Tmem185a-204"; transcript_source "ensembl"; transcript_biotype "protein_coding"; protein_id "ENSRNOP00000109396"; protein_version "1"; tag "Ensembl_canonical";
X	ensembl	CDS	154210978	154211219	0	+	2	gene_id "ENSRNOG00000011047"; gene_version "8"; transcript_id "ENSRNOT00000095248"; transcript_version "2"; exon_number "6"; gene_name "Tmem185a"; gene_source "ensembl"; gene_biotype "protein_coding"; transcript_name "Tmem185a-202"; transcript_source "ensembl"; transcript_biotype "protein_coding"; protein_id "ENSRNOP00000086966"; protein_version "1";
X	ensembl	CDS	154210978	154211219	0	+	2	gene_id "ENSRNOG00000011047"; gene_version "8"; transcript_id "ENSRNOT00000066919"; transcript_version "3"; exon_number "7"; gene_name "Tmem185a"; gene_source "ensembl"; gene_biotype "protein_coding"; transcript_name "Tmem185a-201"; transcript_source "ensembl"; transcript_biotype "protein_coding"; protein_id "ENSRNOP00000063850"; protein_version "1";
X	ensembl	CDS	154210978	154211219	0	+	2	gene_id "ENSRNOG00000011047"; gene_version "8"; transcript_id "ENSRNOT00000095252"; transcript_version "2"; exon_number "6"; gene_name "Tmem185a"; gene_source "ensembl"; gene_biotype "protein_coding"; transcript_name "Tmem185a-203"; transcript_source "ensembl"; transcript_biotype "protein_coding"; protein_id "ENSRNOP00000089323"; protein_version "1";
X	ensembl	exon	154210978	154212551	0	+	.	gene_id "ENSRNOG00000011047"; gene_version "8"; transcript_id "ENSRNOT00000095248"; transcript_version "2"; exon_number "6"; gene_name "Tmem185a"; gene_source "ensembl"; gene_biotype "protein_coding"; transcript_name "Tmem185a-202"; transcript_source "ensembl"; transcript_biotype "protein_coding"; exon_id "ENSRNOE00000595999"; exon_version "2";
X	ensembl	exon	154210978	154212557	0	+	.	gene_id "ENSRNOG00000011047"; gene_version "8"; transcript_id "ENSRNOT00000066919"; transcript_version "3"; exon_number "7"; gene_name "Tmem185a"; gene_source "ensembl"; gene_biotype "protein_coding"; transcript_name "Tmem185a-201"; transcript_source "ensembl"; transcript_biotype "protein_coding"; exon_id "ENSRNOE00000325194"; exon_version "2";
X	ensembl	exon	154210978	154212557	0	+	.	gene_id "ENSRNOG00000011047"; gene_version "8"; transcript_id "ENSRNOT00000095252"; transcript_version "2"; exon_number "6"; gene_name "Tmem185a"; gene_source "ensembl"; gene_biotype "protein_coding"; transcript_name "Tmem185a-203"; transcript_source "ensembl"; transcript_biotype "protein_coding"; exon_id "ENSRNOE00000325194"; exon_version "2";
X	ensembl	stop_codon	154211220	154211222	0	+	0	gene_id "ENSRNOG00000011047"; gene_version "8"; transcript_id "ENSRNOT00000095248"; transcript_version "2"; exon_number "6"; gene_name "Tmem185a"; gene_source "ensembl"; gene_biotype "protein_coding"; transcript_name "Tmem185a-202"; transcript_source "ensembl"; transcript_biotype "protein_coding";
X	ensembl	stop_codon	154211220	154211222	0	+	0	gene_id "ENSRNOG00000011047"; gene_version "8"; transcript_id "ENSRNOT00000066919"; transcript_version "3"; exon_number "7"; gene_name "Tmem185a"; gene_source "ensembl"; gene_biotype "protein_coding"; transcript_name "Tmem185a-201"; transcript_source "ensembl"; transcript_biotype "protein_coding";
X	ensembl	stop_codon	154211220	154211222	0	+	0	gene_id "ENSRNOG00000011047"; gene_version "8"; transcript_id "ENSRNOT00000095252"; transcript_version "2"; exon_number "6"; gene_name "Tmem185a"; gene_source "ensembl"; gene_biotype "protein_coding"; transcript_name "Tmem185a-203"; transcript_source "ensembl"; transcript_biotype "protein_coding";
X	ensembl	three_prime_utr	154211223	154212551	0	+	.	gene_id "ENSRNOG00000011047"; gene_version "8"; transcript_id "ENSRNOT00000095248"; transcript_version "2"; gene_name "Tmem185a"; gene_source "ensembl"; gene_biotype "protein_coding"; transcript_name "Tmem185a-202"; transcript_source "ensembl"; transcript_biotype "protein_coding";
X	ensembl	three_prime_utr	154211223	154212557	0	+	.	gene_id "ENSRNOG00000011047"; gene_version "8"; transcript_id "ENSRNOT00000066919"; transcript_version "3"; gene_name "Tmem185a"; gene_source "ensembl"; gene_biotype "protein_coding"; transcript_name "Tmem185a-201"; transcript_source "ensembl"; transcript_biotype "protein_coding";
X	ensembl	three_prime_utr	154211223	154212557	0	+	.	gene_id "ENSRNOG00000011047"; gene_version "8"; transcript_id "ENSRNOT00000095252"; transcript_version "2"; gene_name "Tmem185a"; gene_source "ensembl"; gene_biotype "protein_coding"; transcript_name "Tmem185a-203"; transcript_source "ensembl"; transcript_biotype "protein_coding";
X	ensembl	CDS	154220431	154220542	0	+	1	gene_id "ENSRNOG00000011047"; gene_version "8"; transcript_id "ENSRNOT00000167889"; transcript_version "1"; exon_number "8"; gene_name "Tmem185a"; gene_source "ensembl"; gene_biotype "protein_coding"; transcript_name "Tmem185a-204"; transcript_source "ensembl"; transcript_biotype "protein_coding"; protein_id "ENSRNOP00000109396"; protein_version "1"; tag "Ensembl_canonical";
X	ensembl	exon	154220431	154221546	0	+	.	gene_id "ENSRNOG00000011047"; gene_version "8"; transcript_id "ENSRNOT00000167889"; transcript_version "1"; exon_number "8"; gene_name "Tmem185a"; gene_source "ensembl"; gene_biotype "protein_coding"; transcript_name "Tmem185a-204"; transcript_source "ensembl"; transcript_biotype "protein_coding"; exon_id "ENSRNOE00000711403"; exon_version "1"; tag "Ensembl_canonical";
X	ensembl	stop_codon	154220543	154220545	0	+	0	gene_id "ENSRNOG00000011047"; gene_version "8"; transcript_id "ENSRNOT00000167889"; transcript_version "1"; exon_number "8"; gene_name "Tmem185a"; gene_source "ensembl"; gene_biotype "protein_coding"; transcript_name "Tmem185a-204"; transcript_source "ensembl"; transcript_biotype "protein_coding"; tag "Ensembl_canonical";
X	ensembl	three_prime_utr	154220546	154221546	0	+	.	gene_id "ENSRNOG00000011047"; gene_version "8"; transcript_id "ENSRNOT00000167889"; transcript_version "1"; gene_name "Tmem185a"; gene_source "ensembl"; gene_biotype "protein_coding"; transcript_name "Tmem185a-204"; transcript_source "ensembl"; transcript_biotype "protein_coding"; tag "Ensembl_canonical";
X	ensembl	exon	154250685	154251296	0	+	.	gene_id "ENSRNOG00000050915"; gene_version "4"; transcript_id "ENSRNOT00000126497"; transcript_version "1"; exon_number "1"; gene_name "LOC120099181"; gene_source "ensembl"; gene_biotype "lncRNA"; transcript_name "LOC120099181-202"; transcript_source "ensembl"; transcript_biotype "lncRNA"; exon_id "ENSRNOE00000747224"; exon_version "1"; tag "Ensembl_canonical";
X	ensembl	gene	154250685	154285995	0	+	.	gene_id "ENSRNOG00000050915"; gene_version "4"; gene_name "LOC120099181"; gene_source "ensembl"; gene_biotype "lncRNA";
X	ensembl	transcript	154250685	154285995	0	+	.	gene_id "ENSRNOG00000050915"; gene_version "4"; transcript_id "ENSRNOT00000126497"; transcript_version "1"; gene_name "LOC120099181"; gene_source "ensembl"; gene_biotype "lncRNA"; transcript_name "LOC120099181-202"; transcript_source "ensembl"; transcript_biotype "lncRNA"; tag "Ensembl_canonical";
X	ensembl	exon	154253797	154253928	0	+	.	gene_id "ENSRNOG00000050915"; gene_version "4"; transcript_id "ENSRNOT00000126497"; transcript_version "1"; exon_number "2"; gene_name "LOC120099181"; gene_source "ensembl"; gene_biotype "lncRNA"; transcript_name "LOC120099181-202"; transcript_source "ensembl"; transcript_biotype "lncRNA"; exon_id "ENSRNOE00000738338"; exon_version "1"; tag "Ensembl_canonical";
X	ensembl	exon	154285035	154285995	0	+	.	gene_id "ENSRNOG00000050915"; gene_version "4"; transcript_id "ENSRNOT00000126497"; transcript_version "1"; exon_number "3"; gene_name "LOC120099181"; gene_source "ensembl"; gene_biotype "lncRNA"; transcript_name "LOC120099181-202"; transcript_source "ensembl"; transcript_biotype "lncRNA"; exon_id "ENSRNOE00000673307"; exon_version "1"; tag "Ensembl_canonical";
X	ensembl	exon	154285121	154285639	0	+	.	gene_id "ENSRNOG00000050915"; gene_version "4"; transcript_id "ENSRNOT00000074153"; transcript_version "4"; exon_number "1"; gene_name "LOC120099181"; gene_source "ensembl"; gene_biotype "lncRNA"; transcript_name "LOC120099181-201"; transcript_source "ensembl"; transcript_biotype "lncRNA"; exon_id "ENSRNOE00000506579"; exon_version "4";
X	ensembl	transcript	154285121	154285995	0	+	.	gene_id "ENSRNOG00000050915"; gene_version "4"; transcript_id "ENSRNOT00000074153"; transcript_version "4"; gene_name "LOC120099181"; gene_source "ensembl"; gene_biotype "lncRNA"; transcript_name "LOC120099181-201"; transcript_source "ensembl"; transcript_biotype "lncRNA";
X	ensembl	exon	154285688	154285995	0	+	.	gene_id "ENSRNOG00000050915"; gene_version "4"; transcript_id "ENSRNOT00000074153"; transcript_version "4"; exon_number "2"; gene_name "LOC120099181"; gene_source "ensembl"; gene_biotype "lncRNA"; transcript_name "LOC120099181-201"; transcript_source "ensembl"; transcript_biotype "lncRNA"; exon_id "ENSRNOE00000725784"; exon_version "1";
X	ensembl	five_prime_utr	154340935	154341053	0	+	.	gene_id "ENSRNOG00000011096"; gene_version "8"; transcript_id "ENSRNOT00000082140"; transcript_version "3"; gene_name "Hmgb3l1"; gene_source "ensembl"; gene_biotype "protein_coding"; transcript_name "Hmgb3l1-202"; transcript_source "ensembl"; transcript_biotype "protein_coding"; tag "Ensembl_canonical";
X	ensembl	exon	154340935	154341487	0	+	.	gene_id "ENSRNOG00000011096"; gene_version "8"; transcript_id "ENSRNOT00000082140"; transcript_version "3"; exon_number "1"; gene_name "Hmgb3l1"; gene_source "ensembl"; gene_biotype "protein_coding"; transcript_name "Hmgb3l1-202"; transcript_source "ensembl"; transcript_biotype "protein_coding"; exon_id "ENSRNOE00000769895"; exon_version "1"; tag "Ensembl_canonical";
X	ensembl	transcript	154340935	154346087	0	+	.	gene_id "ENSRNOG00000011096"; gene_version "8"; transcript_id "ENSRNOT00000082140"; transcript_version "3"; gene_name "Hmgb3l1"; gene_source "ensembl"; gene_biotype "protein_coding"; transcript_name "Hmgb3l1-202"; transcript_source "ensembl"; transcript_biotype "protein_coding"; tag "Ensembl_canonical";
X	ensembl	gene	154340935	154346097	0	+	.	gene_id "ENSRNOG00000011096"; gene_version "8"; gene_name "Hmgb3l1"; gene_source "ensembl"; gene_biotype "protein_coding";
X	ensembl	start_codon	154341054	154341056	0	+	0	gene_id "ENSRNOG00000011096"; gene_version "8"; transcript_id "ENSRNOT00000082140"; transcript_version "3"; exon_number "1"; gene_name "Hmgb3l1"; gene_source "ensembl"; gene_biotype "protein_coding"; transcript_name "Hmgb3l1-202"; transcript_source "ensembl"; transcript_biotype "protein_coding"; tag "Ensembl_canonical";
X	ensembl	CDS	154341054	154341487	0	+	0	gene_id "ENSRNOG00000011096"; gene_version "8"; transcript_id "ENSRNOT00000082140"; transcript_version "3"; exon_number "1"; gene_name "Hmgb3l1"; gene_source "ensembl"; gene_biotype "protein_coding"; transcript_name "Hmgb3l1-202"; transcript_source "ensembl"; transcript_biotype "protein_coding"; protein_id "ENSRNOP00000069465"; protein_version "3"; tag "Ensembl_canonical";
X	sraer114_es	exon	154341102	154341176	338.280538902969	+	.	gene_id "ENSRNOG00000011096"; transcript_id "ENSRNOG00000011096_tx_1"; exon_id "X_154341102_154341176_+"; exonnum "1"; txlen "1532";
X	sraer114_es	exon	154341102	154341329	99.5530238202742	+	.	gene_id "ENSRNOG00000011096"; transcript_id "ENSRNOG00000011096_tx_2"; exon_id "X_154341102_154341329_+"; exonnum "1"; txlen "1685";
X	ensembl	five_prime_utr	154341246	154341444	0	+	.	gene_id "ENSRNOG00000011096"; gene_version "8"; transcript_id "ENSRNOT00000015044"; transcript_version "8"; gene_name "Hmgb3l1"; gene_source "ensembl"; gene_biotype "protein_coding"; transcript_name "Hmgb3l1-201"; transcript_source "ensembl"; transcript_biotype "protein_coding";
X	ensembl	exon	154341246	154341487	0	+	.	gene_id "ENSRNOG00000011096"; gene_version "8"; transcript_id "ENSRNOT00000015044"; transcript_version "8"; exon_number "1"; gene_name "Hmgb3l1"; gene_source "ensembl"; gene_biotype "protein_coding"; transcript_name "Hmgb3l1-201"; transcript_source "ensembl"; transcript_biotype "protein_coding"; exon_id "ENSRNOE00000818453"; exon_version "1";
X	ensembl	transcript	154341246	154346097	0	+	.	gene_id "ENSRNOG00000011096"; gene_version "8"; transcript_id "ENSRNOT00000015044"; transcript_version "8"; gene_name "Hmgb3l1"; gene_source "ensembl"; gene_biotype "protein_coding"; transcript_name "Hmgb3l1-201"; transcript_source "ensembl"; transcript_biotype "protein_coding";
X	ensembl	start_codon	154341445	154341447	0	+	0	gene_id "ENSRNOG00000011096"; gene_version "8"; transcript_id "ENSRNOT00000015044"; transcript_version "8"; exon_number "1"; gene_name "Hmgb3l1"; gene_source "ensembl"; gene_biotype "protein_coding"; transcript_name "Hmgb3l1-201"; transcript_source "ensembl"; transcript_biotype "protein_coding";
X	ensembl	CDS	154341445	154341487	0	+	0	gene_id "ENSRNOG00000011096"; gene_version "8"; transcript_id "ENSRNOT00000015044"; transcript_version "8"; exon_number "1"; gene_name "Hmgb3l1"; gene_source "ensembl"; gene_biotype "protein_coding"; transcript_name "Hmgb3l1-201"; transcript_source "ensembl"; transcript_biotype "protein_coding"; protein_id "ENSRNOP00000015044"; protein_version "7";
X	ensembl	exon	154342246	154342358	0	+	.	gene_id "ENSRNOG00000011096"; gene_version "8"; transcript_id "ENSRNOT00000082140"; transcript_version "3"; exon_number "2"; gene_name "Hmgb3l1"; gene_source "ensembl"; gene_biotype "protein_coding"; transcript_name "Hmgb3l1-202"; transcript_source "ensembl"; transcript_biotype "protein_coding"; exon_id "ENSRNOE00000639994"; exon_version "2"; tag "Ensembl_canonical";
X	ensembl	CDS	154342246	154342358	0	+	1	gene_id "ENSRNOG00000011096"; gene_version "8"; transcript_id "ENSRNOT00000082140"; transcript_version "3"; exon_number "2"; gene_name "Hmgb3l1"; gene_source "ensembl"; gene_biotype "protein_coding"; transcript_name "Hmgb3l1-202"; transcript_source "ensembl"; transcript_biotype "protein_coding"; protein_id "ENSRNOP00000069465"; protein_version "3"; tag "Ensembl_canonical";
X	ENSEMBL114_rn	exon	154342246	154342358	0.506949981459991	+	.	gene_id "ENSRNOG00000011096"; transcript_id "ENSRNOG00000011096_tx_5"; exon_id "X_154342246_154342358_+"; exonnum "1"; txlen "1637";
X	ensembl	exon	154343631	154343785	0	+	.	gene_id "ENSRNOG00000011096"; gene_version "8"; transcript_id "ENSRNOT00000015044"; transcript_version "8"; exon_number "2"; gene_name "Hmgb3l1"; gene_source "ensembl"; gene_biotype "protein_coding"; transcript_name "Hmgb3l1-201"; transcript_source "ensembl"; transcript_biotype "protein_coding"; exon_id "ENSRNOE00000659754"; exon_version "1";
X	ensembl	CDS	154343631	154343785	0	+	2	gene_id "ENSRNOG00000011096"; gene_version "8"; transcript_id "ENSRNOT00000015044"; transcript_version "8"; exon_number "2"; gene_name "Hmgb3l1"; gene_source "ensembl"; gene_biotype "protein_coding"; transcript_name "Hmgb3l1-201"; transcript_source "ensembl"; transcript_biotype "protein_coding"; protein_id "ENSRNOP00000015044"; protein_version "7";
X	ensembl	exon	154343631	154343785	0	+	.	gene_id "ENSRNOG00000011096"; gene_version "8"; transcript_id "ENSRNOT00000082140"; transcript_version "3"; exon_number "3"; gene_name "Hmgb3l1"; gene_source "ensembl"; gene_biotype "protein_coding"; transcript_name "Hmgb3l1-202"; transcript_source "ensembl"; transcript_biotype "protein_coding"; exon_id "ENSRNOE00000659754"; exon_version "1"; tag "Ensembl_canonical";
X	ensembl	CDS	154343631	154343785	0	+	2	gene_id "ENSRNOG00000011096"; gene_version "8"; transcript_id "ENSRNOT00000082140"; transcript_version "3"; exon_number "3"; gene_name "Hmgb3l1"; gene_source "ensembl"; gene_biotype "protein_coding"; transcript_name "Hmgb3l1-202"; transcript_source "ensembl"; transcript_biotype "protein_coding"; protein_id "ENSRNOP00000069465"; protein_version "3"; tag "Ensembl_canonical";
X	ENSEMBL114_rn	exon	154343631	154343785	338.280538902969	+	.	gene_id "ENSRNOG00000011096"; transcript_id "ENSRNOG00000011096_tx_1"; exon_id "X_154343631_154343785_+"; exonnum "2"; txlen "1532";
X	ENSEMBL114_rn	exon	154343631	154343785	99.5530238202742	+	.	gene_id "ENSRNOG00000011096"; transcript_id "ENSRNOG00000011096_tx_2"; exon_id "X_154343631_154343785_+"; exonnum "2"; txlen "1685";
X	ENSEMBL114_rn	exon	154343631	154343785	0.506949981459991	+	.	gene_id "ENSRNOG00000011096"; transcript_id "ENSRNOG00000011096_tx_5"; exon_id "X_154343631_154343785_+"; exonnum "2"; txlen "1637";
X	ensembl	exon	154344023	154344162	0	+	.	gene_id "ENSRNOG00000011096"; gene_version "8"; transcript_id "ENSRNOT00000015044"; transcript_version "8"; exon_number "3"; gene_name "Hmgb3l1"; gene_source "ensembl"; gene_biotype "protein_coding"; transcript_name "Hmgb3l1-201"; transcript_source "ensembl"; transcript_biotype "protein_coding"; exon_id "ENSRNOE00000595954"; exon_version "1";
X	ensembl	CDS	154344023	154344162	0	+	0	gene_id "ENSRNOG00000011096"; gene_version "8"; transcript_id "ENSRNOT00000015044"; transcript_version "8"; exon_number "3"; gene_name "Hmgb3l1"; gene_source "ensembl"; gene_biotype "protein_coding"; transcript_name "Hmgb3l1-201"; transcript_source "ensembl"; transcript_biotype "protein_coding"; protein_id "ENSRNOP00000015044"; protein_version "7";
X	ensembl	exon	154344023	154344162	0	+	.	gene_id "ENSRNOG00000011096"; gene_version "8"; transcript_id "ENSRNOT00000082140"; transcript_version "3"; exon_number "4"; gene_name "Hmgb3l1"; gene_source "ensembl"; gene_biotype "protein_coding"; transcript_name "Hmgb3l1-202"; transcript_source "ensembl"; transcript_biotype "protein_coding"; exon_id "ENSRNOE00000595954"; exon_version "1"; tag "Ensembl_canonical";
X	ensembl	CDS	154344023	154344162	0	+	0	gene_id "ENSRNOG00000011096"; gene_version "8"; transcript_id "ENSRNOT00000082140"; transcript_version "3"; exon_number "4"; gene_name "Hmgb3l1"; gene_source "ensembl"; gene_biotype "protein_coding"; transcript_name "Hmgb3l1-202"; transcript_source "ensembl"; transcript_biotype "protein_coding"; protein_id "ENSRNOP00000069465"; protein_version "3"; tag "Ensembl_canonical";
X	ENSEMBL114_rn	exon	154344023	154344162	338.280538902969	+	.	gene_id "ENSRNOG00000011096"; transcript_id "ENSRNOG00000011096_tx_1"; exon_id "X_154344023_154344162_+"; exonnum "3"; txlen "1532";
X	ENSEMBL114_rn	exon	154344023	154344162	99.5530238202742	+	.	gene_id "ENSRNOG00000011096"; transcript_id "ENSRNOG00000011096_tx_2"; exon_id "X_154344023_154344162_+"; exonnum "3"; txlen "1685";
X	ENSEMBL114_rn	exon	154344023	154344162	0.506949981459991	+	.	gene_id "ENSRNOG00000011096"; transcript_id "ENSRNOG00000011096_tx_5"; exon_id "X_154344023_154344162_+"; exonnum "3"; txlen "1637";
X	sraer114_mid	exon	154344534	154344600	0.506949981459991	+	.	gene_id "ENSRNOG00000011096"; transcript_id "ENSRNOG00000011096_tx_5"; exon_id "X_154344534_154344600_+"; exonnum "4"; txlen "1637";
X	ensembl	exon	154344774	154344948	0	+	.	gene_id "ENSRNOG00000011096"; gene_version "8"; transcript_id "ENSRNOT00000015044"; transcript_version "8"; exon_number "4"; gene_name "Hmgb3l1"; gene_source "ensembl"; gene_biotype "protein_coding"; transcript_name "Hmgb3l1-201"; transcript_source "ensembl"; transcript_biotype "protein_coding"; exon_id "ENSRNOE00000480823"; exon_version "1";
X	ensembl	CDS	154344774	154344948	0	+	1	gene_id "ENSRNOG00000011096"; gene_version "8"; transcript_id "ENSRNOT00000015044"; transcript_version "8"; exon_number "4"; gene_name "Hmgb3l1"; gene_source "ensembl"; gene_biotype "protein_coding"; transcript_name "Hmgb3l1-201"; transcript_source "ensembl"; transcript_biotype "protein_coding"; protein_id "ENSRNOP00000015044"; protein_version "7";
X	ensembl	exon	154344774	154344948	0	+	.	gene_id "ENSRNOG00000011096"; gene_version "8"; transcript_id "ENSRNOT00000082140"; transcript_version "3"; exon_number "5"; gene_name "Hmgb3l1"; gene_source "ensembl"; gene_biotype "protein_coding"; transcript_name "Hmgb3l1-202"; transcript_source "ensembl"; transcript_biotype "protein_coding"; exon_id "ENSRNOE00000480823"; exon_version "1"; tag "Ensembl_canonical";
X	ensembl	CDS	154344774	154344948	0	+	1	gene_id "ENSRNOG00000011096"; gene_version "8"; transcript_id "ENSRNOT00000082140"; transcript_version "3"; exon_number "5"; gene_name "Hmgb3l1"; gene_source "ensembl"; gene_biotype "protein_coding"; transcript_name "Hmgb3l1-202"; transcript_source "ensembl"; transcript_biotype "protein_coding"; protein_id "ENSRNOP00000069465"; protein_version "3"; tag "Ensembl_canonical";
X	ENSEMBL114_rn	exon	154344774	154344948	338.280538902969	+	.	gene_id "ENSRNOG00000011096"; transcript_id "ENSRNOG00000011096_tx_1"; exon_id "X_154344774_154344948_+"; exonnum "4"; txlen "1532";
X	ENSEMBL114_rn	exon	154344774	154344948	99.5530238202742	+	.	gene_id "ENSRNOG00000011096"; transcript_id "ENSRNOG00000011096_tx_2"; exon_id "X_154344774_154344948_+"; exonnum "4"; txlen "1685";
X	ENSEMBL114_rn	exon	154344774	154344948	0.506949981459991	+	.	gene_id "ENSRNOG00000011096"; transcript_id "ENSRNOG00000011096_tx_5"; exon_id "X_154344774_154344948_+"; exonnum "5"; txlen "1637";
X	ensembl	CDS	154345101	154345235	0	+	0	gene_id "ENSRNOG00000011096"; gene_version "8"; transcript_id "ENSRNOT00000015044"; transcript_version "8"; exon_number "5"; gene_name "Hmgb3l1"; gene_source "ensembl"; gene_biotype "protein_coding"; transcript_name "Hmgb3l1-201"; transcript_source "ensembl"; transcript_biotype "protein_coding"; protein_id "ENSRNOP00000015044"; protein_version "7";
X	ensembl	CDS	154345101	154345235	0	+	0	gene_id "ENSRNOG00000011096"; gene_version "8"; transcript_id "ENSRNOT00000082140"; transcript_version "3"; exon_number "6"; gene_name "Hmgb3l1"; gene_source "ensembl"; gene_biotype "protein_coding"; transcript_name "Hmgb3l1-202"; transcript_source "ensembl"; transcript_biotype "protein_coding"; protein_id "ENSRNOP00000069465"; protein_version "3"; tag "Ensembl_canonical";
X	ensembl	exon	154345101	154346087	0	+	.	gene_id "ENSRNOG00000011096"; gene_version "8"; transcript_id "ENSRNOT00000082140"; transcript_version "3"; exon_number "6"; gene_name "Hmgb3l1"; gene_source "ensembl"; gene_biotype "protein_coding"; transcript_name "Hmgb3l1-202"; transcript_source "ensembl"; transcript_biotype "protein_coding"; exon_id "ENSRNOE00000381701"; exon_version "3"; tag "Ensembl_canonical";
X	ENSEMBL114_rn	exon	154345101	154346087	338.280538902969	+	.	gene_id "ENSRNOG00000011096"; transcript_id "ENSRNOG00000011096_tx_1"; exon_id "X_154345101_154346087_+"; exonnum "5"; txlen "1532";
X	ENSEMBL114_rn	exon	154345101	154346087	99.5530238202742	+	.	gene_id "ENSRNOG00000011096"; transcript_id "ENSRNOG00000011096_tx_2"; exon_id "X_154345101_154346087_+"; exonnum "5"; txlen "1685";
X	ENSEMBL114_rn	exon	154345101	154346087	0.506949981459991	+	.	gene_id "ENSRNOG00000011096"; transcript_id "ENSRNOG00000011096_tx_5"; exon_id "X_154345101_154346087_+"; exonnum "6"; txlen "1637";
X	ensembl	exon	154345101	154346097	0	+	.	gene_id "ENSRNOG00000011096"; gene_version "8"; transcript_id "ENSRNOT00000015044"; transcript_version "8"; exon_number "5"; gene_name "Hmgb3l1"; gene_source "ensembl"; gene_biotype "protein_coding"; transcript_name "Hmgb3l1-201"; transcript_source "ensembl"; transcript_biotype "protein_coding"; exon_id "ENSRNOE00000525465"; exon_version "3";
X	ensembl	stop_codon	154345236	154345238	0	+	0	gene_id "ENSRNOG00000011096"; gene_version "8"; transcript_id "ENSRNOT00000015044"; transcript_version "8"; exon_number "5"; gene_name "Hmgb3l1"; gene_source "ensembl"; gene_biotype "protein_coding"; transcript_name "Hmgb3l1-201"; transcript_source "ensembl"; transcript_biotype "protein_coding";
X	ensembl	stop_codon	154345236	154345238	0	+	0	gene_id "ENSRNOG00000011096"; gene_version "8"; transcript_id "ENSRNOT00000082140"; transcript_version "3"; exon_number "6"; gene_name "Hmgb3l1"; gene_source "ensembl"; gene_biotype "protein_coding"; transcript_name "Hmgb3l1-202"; transcript_source "ensembl"; transcript_biotype "protein_coding"; tag "Ensembl_canonical";
X	ensembl	three_prime_utr	154345239	154346087	0	+	.	gene_id "ENSRNOG00000011096"; gene_version "8"; transcript_id "ENSRNOT00000082140"; transcript_version "3"; gene_name "Hmgb3l1"; gene_source "ensembl"; gene_biotype "protein_coding"; transcript_name "Hmgb3l1-202"; transcript_source "ensembl"; transcript_biotype "protein_coding"; tag "Ensembl_canonical";
X	ensembl	three_prime_utr	154345239	154346097	0	+	.	gene_id "ENSRNOG00000011096"; gene_version "8"; transcript_id "ENSRNOT00000015044"; transcript_version "8"; gene_name "Hmgb3l1"; gene_source "ensembl"; gene_biotype "protein_coding"; transcript_name "Hmgb3l1-201"; transcript_source "ensembl"; transcript_biotype "protein_coding";
X	sraer114_es	exon	154360112	154360659	0.033865433554703	+	.	gene_id "ENSRNOG00000078249"; transcript_id "ENSRNOG00000078249_tx_1"; exon_id "X_154360112_154360659_+"; exonnum "1"; txlen "1211";
X	sraer114_es	exon	154360112	154360659	0.00846635838867576	+	.	gene_id "ENSRNOG00000078249"; transcript_id "ENSRNOG00000078249_tx_3"; exon_id "X_154360112_154360659_+"; exonnum "1"; txlen "1097";
X	sraer114_es	exon	154360112	154360659	0.00769668944425069	+	.	gene_id "ENSRNOG00000078249"; transcript_id "ENSRNOG00000078249_tx_4"; exon_id "X_154360112_154360659_+"; exonnum "1"; txlen "699";
X	sraer114_es	exon	154363910	154364047	0.0207810614994769	+	.	gene_id "ENSRNOG00000078249"; transcript_id "ENSRNOG00000078249_tx_2"; exon_id "X_154363910_154364047_+"; exonnum "1"; txlen "801";
X	ensembl	exon	154365074	154365435	0	+	.	gene_id "ENSRNOG00000078249"; gene_version "1"; transcript_id "ENSRNOT00000130478"; transcript_version "1"; exon_number "1"; gene_source "ensembl"; gene_biotype "lncRNA"; transcript_source "ensembl"; transcript_biotype "lncRNA"; exon_id "ENSRNOE00000211357"; exon_version "5"; tag "Ensembl_canonical";
X	ensembl	gene	154365074	154372376	0	+	.	gene_id "ENSRNOG00000078249"; gene_version "1"; gene_source "ensembl"; gene_biotype "lncRNA";
X	ensembl	transcript	154365074	154372376	0	+	.	gene_id "ENSRNOG00000078249"; gene_version "1"; transcript_id "ENSRNOT00000130478"; transcript_version "1"; gene_source "ensembl"; gene_biotype "lncRNA"; transcript_source "ensembl"; transcript_biotype "lncRNA"; tag "Ensembl_canonical";
X	sraer114_mid	exon	154365322	154365435	0.033865433554703	+	.	gene_id "ENSRNOG00000078249"; transcript_id "ENSRNOG00000078249_tx_1"; exon_id "X_154365322_154365435_+"; exonnum "2"; txlen "1211";
X	sraer114_mid	exon	154365322	154365435	0.0207810614994769	+	.	gene_id "ENSRNOG00000078249"; transcript_id "ENSRNOG00000078249_tx_2"; exon_id "X_154365322_154365435_+"; exonnum "2"; txlen "801";
X	sraer114_mid	exon	154365322	154365435	0.00769668944425069	+	.	gene_id "ENSRNOG00000078249"; transcript_id "ENSRNOG00000078249_tx_4"; exon_id "X_154365322_154365435_+"; exonnum "2"; txlen "699";
X	sraer114_ss	exon	154366074	154366110	0.00769668944425069	+	.	gene_id "ENSRNOG00000078249"; transcript_id "ENSRNOG00000078249_tx_4"; exon_id "X_154366074_154366110_+"; exonnum "3"; txlen "699";
X	ensembl	exon	154367769	154367938	0	+	.	gene_id "ENSRNOG00000078249"; gene_version "1"; transcript_id "ENSRNOT00000130478"; transcript_version "1"; exon_number "2"; gene_source "ensembl"; gene_biotype "lncRNA"; transcript_source "ensembl"; transcript_biotype "lncRNA"; exon_id "ENSRNOE00000695065"; exon_version "1"; tag "Ensembl_canonical";
X	ENSEMBL114_rn	exon	154367769	154367938	0.033865433554703	+	.	gene_id "ENSRNOG00000078249"; transcript_id "ENSRNOG00000078249_tx_1"; exon_id "X_154367769_154367938_+"; exonnum "3"; txlen "1211";
X	ENSEMBL114_rn	exon	154367769	154367938	0.0207810614994769	+	.	gene_id "ENSRNOG00000078249"; transcript_id "ENSRNOG00000078249_tx_2"; exon_id "X_154367769_154367938_+"; exonnum "3"; txlen "801";
X	ENSEMBL114_rn	exon	154367769	154367938	0.00846635838867576	+	.	gene_id "ENSRNOG00000078249"; transcript_id "ENSRNOG00000078249_tx_3"; exon_id "X_154367769_154367938_+"; exonnum "2"; txlen "1097";
X	ensembl	exon	154371998	154372376	0	+	.	gene_id "ENSRNOG00000078249"; gene_version "1"; transcript_id "ENSRNOT00000130478"; transcript_version "1"; exon_number "3"; gene_source "ensembl"; gene_biotype "lncRNA"; transcript_source "ensembl"; transcript_biotype "lncRNA"; exon_id "ENSRNOE00000772920"; exon_version "1"; tag "Ensembl_canonical";
X	ENSEMBL114_rn	exon	154371998	154372376	0.033865433554703	+	.	gene_id "ENSRNOG00000078249"; transcript_id "ENSRNOG00000078249_tx_1"; exon_id "X_154371998_154372376_+"; exonnum "4"; txlen "1211";
X	ENSEMBL114_rn	exon	154371998	154372376	0.0207810614994769	+	.	gene_id "ENSRNOG00000078249"; transcript_id "ENSRNOG00000078249_tx_2"; exon_id "X_154371998_154372376_+"; exonnum "4"; txlen "801";
X	ENSEMBL114_rn	exon	154371998	154372376	0.00846635838867576	+	.	gene_id "ENSRNOG00000078249"; transcript_id "ENSRNOG00000078249_tx_3"; exon_id "X_154371998_154372376_+"; exonnum "3"; txlen "1097";
X	sraer114_es	exon	154379378	154379483	0.0125809171962308	+	.	gene_id "ENSRNOG00000011335"; transcript_id "ENSRNOG00000011335_tx_2"; exon_id "X_154379378_154379483_+"; exonnum "1"; txlen "865";
X	sraer114_mid	exon	154392620	154392679	0.0125809171962308	+	.	gene_id "ENSRNOG00000011335"; transcript_id "ENSRNOG00000011335_tx_2"; exon_id "X_154392620_154392679_+"; exonnum "2"; txlen "865";
X	ensembl	five_prime_utr	154413689	154413713	0	+	.	gene_id "ENSRNOG00000011335"; gene_version "8"; transcript_id "ENSRNOT00000015147"; transcript_version "8"; gene_name "Gpr50"; gene_source "ensembl"; gene_biotype "protein_coding"; transcript_name "Gpr50-201"; transcript_source "ensembl"; transcript_biotype "protein_coding"; tag "Ensembl_canonical";
X	ensembl	exon	154413689	154413924	0	+	.	gene_id "ENSRNOG00000011335"; gene_version "8"; transcript_id "ENSRNOT00000015147"; transcript_version "8"; exon_number "1"; gene_name "Gpr50"; gene_source "ensembl"; gene_biotype "protein_coding"; transcript_name "Gpr50-201"; transcript_source "ensembl"; transcript_biotype "protein_coding"; exon_id "ENSRNOE00000106716"; exon_version "6"; tag "Ensembl_canonical";
X	ENSEMBL114_rn	exon	154413689	154413924	4.27198777839874	+	.	gene_id "ENSRNOG00000011335"; transcript_id "ENSRNOG00000011335_tx_1"; exon_id "X_154413689_154413924_+"; exonnum "1"; txlen "935";
X	ensembl	gene	154413689	154418275	0	+	.	gene_id "ENSRNOG00000011335"; gene_version "8"; gene_name "Gpr50"; gene_source "ensembl"; gene_biotype "protein_coding";
X	ensembl	transcript	154413689	154418275	0	+	.	gene_id "ENSRNOG00000011335"; gene_version "8"; transcript_id "ENSRNOT00000015147"; transcript_version "8"; gene_name "Gpr50"; gene_source "ensembl"; gene_biotype "protein_coding"; transcript_name "Gpr50-201"; transcript_source "ensembl"; transcript_biotype "protein_coding"; tag "Ensembl_canonical";
X	ensembl	start_codon	154413714	154413716	0	+	0	gene_id "ENSRNOG00000011335"; gene_version "8"; transcript_id "ENSRNOT00000015147"; transcript_version "8"; exon_number "1"; gene_name "Gpr50"; gene_source "ensembl"; gene_biotype "protein_coding"; transcript_name "Gpr50-201"; transcript_source "ensembl"; transcript_biotype "protein_coding"; tag "Ensembl_canonical";
X	ensembl	CDS	154413714	154413924	0	+	0	gene_id "ENSRNOG00000011335"; gene_version "8"; transcript_id "ENSRNOT00000015147"; transcript_version "8"; exon_number "1"; gene_name "Gpr50"; gene_source "ensembl"; gene_biotype "protein_coding"; transcript_name "Gpr50-201"; transcript_source "ensembl"; transcript_biotype "protein_coding"; protein_id "ENSRNOP00000015147"; protein_version "5"; tag "Ensembl_canonical";
X	sraer114_mid	exon	154416500	154417008	4.27198777839874	+	.	gene_id "ENSRNOG00000011335"; transcript_id "ENSRNOG00000011335_tx_1"; exon_id "X_154416500_154417008_+"; exonnum "2"; txlen "935";
X	sraer114_mid	exon	154416500	154417008	0.0125809171962308	+	.	gene_id "ENSRNOG00000011335"; transcript_id "ENSRNOG00000011335_tx_2"; exon_id "X_154416500_154417008_+"; exonnum "3"; txlen "865";
X	ensembl	CDS	154416500	154418070	0	+	2	gene_id "ENSRNOG00000011335"; gene_version "8"; transcript_id "ENSRNOT00000015147"; transcript_version "8"; exon_number "2"; gene_name "Gpr50"; gene_source "ensembl"; gene_biotype "protein_coding"; transcript_name "Gpr50-201"; transcript_source "ensembl"; transcript_biotype "protein_coding"; protein_id "ENSRNOP00000015147"; protein_version "5"; tag "Ensembl_canonical";
X	ensembl	exon	154416500	154418275	0	+	.	gene_id "ENSRNOG00000011335"; gene_version "8"; transcript_id "ENSRNOT00000015147"; transcript_version "8"; exon_number "2"; gene_name "Gpr50"; gene_source "ensembl"; gene_biotype "protein_coding"; transcript_name "Gpr50-201"; transcript_source "ensembl"; transcript_biotype "protein_coding"; exon_id "ENSRNOE00000106921"; exon_version "3"; tag "Ensembl_canonical";
X	sraer114_ss	exon	154417148	154417337	4.27198777839874	+	.	gene_id "ENSRNOG00000011335"; transcript_id "ENSRNOG00000011335_tx_1"; exon_id "X_154417148_154417337_+"; exonnum "3"; txlen "935";
X	sraer114_ss	exon	154417148	154417337	0.0125809171962308	+	.	gene_id "ENSRNOG00000011335"; transcript_id "ENSRNOG00000011335_tx_2"; exon_id "X_154417148_154417337_+"; exonnum "4"; txlen "865";
X	ensembl	stop_codon	154418071	154418073	0	+	0	gene_id "ENSRNOG00000011335"; gene_version "8"; transcript_id "ENSRNOT00000015147"; transcript_version "8"; exon_number "2"; gene_name "Gpr50"; gene_source "ensembl"; gene_biotype "protein_coding"; transcript_name "Gpr50-201"; transcript_source "ensembl"; transcript_biotype "protein_coding"; tag "Ensembl_canonical";
X	ensembl	three_prime_utr	154418074	154418275	0	+	.	gene_id "ENSRNOG00000011335"; gene_version "8"; transcript_id "ENSRNOT00000015147"; transcript_version "8"; gene_name "Gpr50"; gene_source "ensembl"; gene_biotype "protein_coding"; transcript_name "Gpr50-201"; transcript_source "ensembl"; transcript_biotype "protein_coding"; tag "Ensembl_canonical";
X	sraer114_es	exon	154489278	154489329	0.467573883738229	+	.	gene_id "sraer114_gene_6620"; transcript_id "sraer114_gene_6620_tx_1"; exon_id "X_154489278_154489329_+"; exonnum "1"; txlen "1182";
X	sraer114_mid	exon	154496883	154497001	0.467573883738229	+	.	gene_id "sraer114_gene_6620"; transcript_id "sraer114_gene_6620_tx_1"; exon_id "X_154496883_154497001_+"; exonnum "2"; txlen "1182";
X	sraer114_mid	exon	154511767	154511871	0.467573883738229	+	.	gene_id "sraer114_gene_6620"; transcript_id "sraer114_gene_6620_tx_1"; exon_id "X_154511767_154511871_+"; exonnum "3"; txlen "1182";
X	sraer114_mid	exon	154514443	154514520	0.467573883738229	+	.	gene_id "sraer114_gene_6620"; transcript_id "sraer114_gene_6620_tx_1"; exon_id "X_154514443_154514520_+"; exonnum "4"; txlen "1182";
X	sraer114_ss	exon	154518453	154519280	0.467573883738229	+	.	gene_id "sraer114_gene_6620"; transcript_id "sraer114_gene_6620_tx_1"; exon_id "X_154518453_154519280_+"; exonnum "5"; txlen "1182";
X	sraer114_es	exon	154532789	154532941	12.8107750427258	+	.	gene_id "ENSRNOG00000048606"; transcript_id "ENSRNOG00000048606_tx_3"; exon_id "X_154532789_154532941_+"; exonnum "1"; txlen "4548";
X	ensembl	exon	154536493	154536741	0	+	.	gene_id "ENSRNOG00000048606"; gene_version "5"; transcript_id "ENSRNOT00000151409"; transcript_version "1"; exon_number "1"; gene_name "Vma21"; gene_source "ensembl"; gene_biotype "protein_coding"; transcript_name "Vma21-202"; transcript_source "ensembl"; transcript_biotype "protein_coding"; exon_id "ENSRNOE00000657586"; exon_version "2"; tag "Ensembl_canonical";
X	ensembl	five_prime_utr	154536493	154536741	0	+	.	gene_id "ENSRNOG00000048606"; gene_version "5"; transcript_id "ENSRNOT00000151409"; transcript_version "1"; gene_name "Vma21"; gene_source "ensembl"; gene_biotype "protein_coding"; transcript_name "Vma21-202"; transcript_source "ensembl"; transcript_biotype "protein_coding"; tag "Ensembl_canonical";
X	ensembl	gene	154536493	154545794	0	+	.	gene_id "ENSRNOG00000048606"; gene_version "5"; gene_name "Vma21"; gene_source "ensembl"; gene_biotype "protein_coding";
X	ensembl	transcript	154536493	154545794	0	+	.	gene_id "ENSRNOG00000048606"; gene_version "5"; transcript_id "ENSRNOT00000151409"; transcript_version "1"; gene_name "Vma21"; gene_source "ensembl"; gene_biotype "protein_coding"; transcript_name "Vma21-202"; transcript_source "ensembl"; transcript_biotype "protein_coding"; tag "Ensembl_canonical";
X	ensembl	five_prime_utr	154536878	154536996	0	+	.	gene_id "ENSRNOG00000048606"; gene_version "5"; transcript_id "ENSRNOT00000151409"; transcript_version "1"; gene_name "Vma21"; gene_source "ensembl"; gene_biotype "protein_coding"; transcript_name "Vma21-202"; transcript_source "ensembl"; transcript_biotype "protein_coding"; tag "Ensembl_canonical";
X	ensembl	exon	154536878	154537106	0	+	.	gene_id "ENSRNOG00000048606"; gene_version "5"; transcript_id "ENSRNOT00000151409"; transcript_version "1"; exon_number "2"; gene_name "Vma21"; gene_source "ensembl"; gene_biotype "protein_coding"; transcript_name "Vma21-202"; transcript_source "ensembl"; transcript_biotype "protein_coding"; exon_id "ENSRNOE00000606466"; exon_version "1"; tag "Ensembl_canonical";
X	ENSEMBL114_rn	exon	154536878	154537106	12.8107750427258	+	.	gene_id "ENSRNOG00000048606"; transcript_id "ENSRNOG00000048606_tx_3"; exon_id "X_154536878_154537106_+"; exonnum "2"; txlen "4548";
X	ensembl	start_codon	154536997	154536999	0	+	0	gene_id "ENSRNOG00000048606"; gene_version "5"; transcript_id "ENSRNOT00000151409"; transcript_version "1"; exon_number "2"; gene_name "Vma21"; gene_source "ensembl"; gene_biotype "protein_coding"; transcript_name "Vma21-202"; transcript_source "ensembl"; transcript_biotype "protein_coding"; tag "Ensembl_canonical";
X	ensembl	CDS	154536997	154537106	0	+	0	gene_id "ENSRNOG00000048606"; gene_version "5"; transcript_id "ENSRNOT00000151409"; transcript_version "1"; exon_number "2"; gene_name "Vma21"; gene_source "ensembl"; gene_biotype "protein_coding"; transcript_name "Vma21-202"; transcript_source "ensembl"; transcript_biotype "protein_coding"; protein_id "ENSRNOP00000112507"; protein_version "1"; tag "Ensembl_canonical";
X	ensembl	five_prime_utr	154537171	154537294	0	+	.	gene_id "ENSRNOG00000048606"; gene_version "5"; transcript_id "ENSRNOT00000071269"; transcript_version "4"; gene_name "Vma21"; gene_source "ensembl"; gene_biotype "protein_coding"; transcript_name "Vma21-201"; transcript_source "ensembl"; transcript_biotype "protein_coding";
X	ensembl	exon	154537171	154537347	0	+	.	gene_id "ENSRNOG00000048606"; gene_version "5"; transcript_id "ENSRNOT00000071269"; transcript_version "4"; exon_number "1"; gene_name "Vma21"; gene_source "ensembl"; gene_biotype "protein_coding"; transcript_name "Vma21-201"; transcript_source "ensembl"; transcript_biotype "protein_coding"; exon_id "ENSRNOE00000107894"; exon_version "7";
X	ensembl	transcript	154537171	154545794	0	+	.	gene_id "ENSRNOG00000048606"; gene_version "5"; transcript_id "ENSRNOT00000071269"; transcript_version "4"; gene_name "Vma21"; gene_source "ensembl"; gene_biotype "protein_coding"; transcript_name "Vma21-201"; transcript_source "ensembl"; transcript_biotype "protein_coding";
X	ensembl	start_codon	154537295	154537297	0	+	0	gene_id "ENSRNOG00000048606"; gene_version "5"; transcript_id "ENSRNOT00000071269"; transcript_version "4"; exon_number "1"; gene_name "Vma21"; gene_source "ensembl"; gene_biotype "protein_coding"; transcript_name "Vma21-201"; transcript_source "ensembl"; transcript_biotype "protein_coding";
X	ensembl	CDS	154537295	154537347	0	+	0	gene_id "ENSRNOG00000048606"; gene_version "5"; transcript_id "ENSRNOT00000071269"; transcript_version "4"; exon_number "1"; gene_name "Vma21"; gene_source "ensembl"; gene_biotype "protein_coding"; transcript_name "Vma21-201"; transcript_source "ensembl"; transcript_biotype "protein_coding"; protein_id "ENSRNOP00000064271"; protein_version "1";
X	ensembl	exon	154540974	154541083	0	+	.	gene_id "ENSRNOG00000048606"; gene_version "5"; transcript_id "ENSRNOT00000071269"; transcript_version "4"; exon_number "2"; gene_name "Vma21"; gene_source "ensembl"; gene_biotype "protein_coding"; transcript_name "Vma21-201"; transcript_source "ensembl"; transcript_biotype "protein_coding"; exon_id "ENSRNOE00000508475"; exon_version "1";
X	ensembl	CDS	154540974	154541083	0	+	1	gene_id "ENSRNOG00000048606"; gene_version "5"; transcript_id "ENSRNOT00000071269"; transcript_version "4"; exon_number "2"; gene_name "Vma21"; gene_source "ensembl"; gene_biotype "protein_coding"; transcript_name "Vma21-201"; transcript_source "ensembl"; transcript_biotype "protein_coding"; protein_id "ENSRNOP00000064271"; protein_version "1";
X	ensembl	exon	154540974	154541083	0	+	.	gene_id "ENSRNOG00000048606"; gene_version "5"; transcript_id "ENSRNOT00000151409"; transcript_version "1"; exon_number "3"; gene_name "Vma21"; gene_source "ensembl"; gene_biotype "protein_coding"; transcript_name "Vma21-202"; transcript_source "ensembl"; transcript_biotype "protein_coding"; exon_id "ENSRNOE00000508475"; exon_version "1"; tag "Ensembl_canonical";
X	ensembl	CDS	154540974	154541083	0	+	1	gene_id "ENSRNOG00000048606"; gene_version "5"; transcript_id "ENSRNOT00000151409"; transcript_version "1"; exon_number "3"; gene_name "Vma21"; gene_source "ensembl"; gene_biotype "protein_coding"; transcript_name "Vma21-202"; transcript_source "ensembl"; transcript_biotype "protein_coding"; protein_id "ENSRNOP00000112507"; protein_version "1"; tag "Ensembl_canonical";
X	ENSEMBL114_rn	exon	154540974	154541083	12.8107750427258	+	.	gene_id "ENSRNOG00000048606"; transcript_id "ENSRNOG00000048606_tx_3"; exon_id "X_154540974_154541083_+"; exonnum "3"; txlen "4548";
X	ensembl	CDS	154541739	154541878	0	+	2	gene_id "ENSRNOG00000048606"; gene_version "5"; transcript_id "ENSRNOT00000071269"; transcript_version "4"; exon_number "3"; gene_name "Vma21"; gene_source "ensembl"; gene_biotype "protein_coding"; transcript_name "Vma21-201"; transcript_source "ensembl"; transcript_biotype "protein_coding"; protein_id "ENSRNOP00000064271"; protein_version "1";
X	ensembl	CDS	154541739	154541878	0	+	2	gene_id "ENSRNOG00000048606"; gene_version "5"; transcript_id "ENSRNOT00000151409"; transcript_version "1"; exon_number "4"; gene_name "Vma21"; gene_source "ensembl"; gene_biotype "protein_coding"; transcript_name "Vma21-202"; transcript_source "ensembl"; transcript_biotype "protein_coding"; protein_id "ENSRNOP00000112507"; protein_version "1"; tag "Ensembl_canonical";
X	ensembl	exon	154541739	154545794	0	+	.	gene_id "ENSRNOG00000048606"; gene_version "5"; transcript_id "ENSRNOT00000071269"; transcript_version "4"; exon_number "3"; gene_name "Vma21"; gene_source "ensembl"; gene_biotype "protein_coding"; transcript_name "Vma21-201"; transcript_source "ensembl"; transcript_biotype "protein_coding"; exon_id "ENSRNOE00000481997"; exon_version "4";
X	ensembl	exon	154541739	154545794	0	+	.	gene_id "ENSRNOG00000048606"; gene_version "5"; transcript_id "ENSRNOT00000151409"; transcript_version "1"; exon_number "4"; gene_name "Vma21"; gene_source "ensembl"; gene_biotype "protein_coding"; transcript_name "Vma21-202"; transcript_source "ensembl"; transcript_biotype "protein_coding"; exon_id "ENSRNOE00000481997"; exon_version "4"; tag "Ensembl_canonical";
X	ENSEMBL114_rn	exon	154541739	154545794	12.8107750427258	+	.	gene_id "ENSRNOG00000048606"; transcript_id "ENSRNOG00000048606_tx_3"; exon_id "X_154541739_154545794_+"; exonnum "4"; txlen "4548";
X	ensembl	stop_codon	154541879	154541881	0	+	0	gene_id "ENSRNOG00000048606"; gene_version "5"; transcript_id "ENSRNOT00000071269"; transcript_version "4"; exon_number "3"; gene_name "Vma21"; gene_source "ensembl"; gene_biotype "protein_coding"; transcript_name "Vma21-201"; transcript_source "ensembl"; transcript_biotype "protein_coding";
X	ensembl	stop_codon	154541879	154541881	0	+	0	gene_id "ENSRNOG00000048606"; gene_version "5"; transcript_id "ENSRNOT00000151409"; transcript_version "1"; exon_number "4"; gene_name "Vma21"; gene_source "ensembl"; gene_biotype "protein_coding"; transcript_name "Vma21-202"; transcript_source "ensembl"; transcript_biotype "protein_coding"; tag "Ensembl_canonical";
X	ensembl	three_prime_utr	154541882	154545794	0	+	.	gene_id "ENSRNOG00000048606"; gene_version "5"; transcript_id "ENSRNOT00000071269"; transcript_version "4"; gene_name "Vma21"; gene_source "ensembl"; gene_biotype "protein_coding"; transcript_name "Vma21-201"; transcript_source "ensembl"; transcript_biotype "protein_coding";
X	ensembl	three_prime_utr	154541882	154545794	0	+	.	gene_id "ENSRNOG00000048606"; gene_version "5"; transcript_id "ENSRNOT00000151409"; transcript_version "1"; gene_name "Vma21"; gene_source "ensembl"; gene_biotype "protein_coding"; transcript_name "Vma21-202"; transcript_source "ensembl"; transcript_biotype "protein_coding"; tag "Ensembl_canonical";
X	ensembl	gene	154600484	154601883	0	+	.	gene_id "ENSRNOG00000078409"; gene_version "1"; gene_source "ensembl"; gene_biotype "lncRNA";
X	ensembl	transcript	154600484	154601883	0	+	.	gene_id "ENSRNOG00000078409"; gene_version "1"; transcript_id "ENSRNOT00000123939"; transcript_version "1"; gene_source "ensembl"; gene_biotype "lncRNA"; transcript_source "ensembl"; transcript_biotype "lncRNA"; tag "Ensembl_canonical";
X	ensembl	exon	154600484	154601883	0	+	.	gene_id "ENSRNOG00000078409"; gene_version "1"; transcript_id "ENSRNOT00000123939"; transcript_version "1"; exon_number "1"; gene_source "ensembl"; gene_biotype "lncRNA"; transcript_source "ensembl"; transcript_biotype "lncRNA"; exon_id "ENSRNOE00000670848"; exon_version "1"; tag "Ensembl_canonical";
X	ensembl	exon	154662727	154662755	0	+	.	gene_id "ENSRNOG00000061428"; gene_version "3"; transcript_id "ENSRNOT00000163748"; transcript_version "1"; exon_number "1"; gene_name "Pasd1"; gene_source "ensembl"; gene_biotype "protein_coding"; transcript_name "Pasd1-202"; transcript_source "ensembl"; transcript_biotype "protein_coding"; exon_id "ENSRNOE00000740829"; exon_version "1";
X	ensembl	five_prime_utr	154662727	154662755	0	+	.	gene_id "ENSRNOG00000061428"; gene_version "3"; transcript_id "ENSRNOT00000163748"; transcript_version "1"; gene_name "Pasd1"; gene_source "ensembl"; gene_biotype "protein_coding"; transcript_name "Pasd1-202"; transcript_source "ensembl"; transcript_biotype "protein_coding";
X	ensembl	gene	154662727	154683998	0	+	.	gene_id "ENSRNOG00000061428"; gene_version "3"; gene_name "Pasd1"; gene_source "ensembl"; gene_biotype "protein_coding";
X	ensembl	transcript	154662727	154683998	0	+	.	gene_id "ENSRNOG00000061428"; gene_version "3"; transcript_id "ENSRNOT00000163748"; transcript_version "1"; gene_name "Pasd1"; gene_source "ensembl"; gene_biotype "protein_coding"; transcript_name "Pasd1-202"; transcript_source "ensembl"; transcript_biotype "protein_coding";
X	ensembl	exon	154662732	154662755	0	+	.	gene_id "ENSRNOG00000061428"; gene_version "3"; transcript_id "ENSRNOT00000092030"; transcript_version "3"; exon_number "1"; gene_name "Pasd1"; gene_source "ensembl"; gene_biotype "protein_coding"; transcript_name "Pasd1-201"; transcript_source "ensembl"; transcript_biotype "protein_coding"; exon_id "ENSRNOE00000682364"; exon_version "1"; tag "Ensembl_canonical";
X	ensembl	five_prime_utr	154662732	154662755	0	+	.	gene_id "ENSRNOG00000061428"; gene_version "3"; transcript_id "ENSRNOT00000092030"; transcript_version "3"; gene_name "Pasd1"; gene_source "ensembl"; gene_biotype "protein_coding"; transcript_name "Pasd1-201"; transcript_source "ensembl"; transcript_biotype "protein_coding"; tag "Ensembl_canonical";
X	ensembl	transcript	154662732	154683998	0	+	.	gene_id "ENSRNOG00000061428"; gene_version "3"; transcript_id "ENSRNOT00000092030"; transcript_version "3"; gene_name "Pasd1"; gene_source "ensembl"; gene_biotype "protein_coding"; transcript_name "Pasd1-201"; transcript_source "ensembl"; transcript_biotype "protein_coding"; tag "Ensembl_canonical";
X	ensembl	five_prime_utr	154665727	154665750	0	+	.	gene_id "ENSRNOG00000061428"; gene_version "3"; transcript_id "ENSRNOT00000092030"; transcript_version "3"; gene_name "Pasd1"; gene_source "ensembl"; gene_biotype "protein_coding"; transcript_name "Pasd1-201"; transcript_source "ensembl"; transcript_biotype "protein_coding"; tag "Ensembl_canonical";
X	ensembl	five_prime_utr	154665727	154665750	0	+	.	gene_id "ENSRNOG00000061428"; gene_version "3"; transcript_id "ENSRNOT00000163748"; transcript_version "1"; gene_name "Pasd1"; gene_source "ensembl"; gene_biotype "protein_coding"; transcript_name "Pasd1-202"; transcript_source "ensembl"; transcript_biotype "protein_coding";
X	ensembl	exon	154665727	154665782	0	+	.	gene_id "ENSRNOG00000061428"; gene_version "3"; transcript_id "ENSRNOT00000092030"; transcript_version "3"; exon_number "2"; gene_name "Pasd1"; gene_source "ensembl"; gene_biotype "protein_coding"; transcript_name "Pasd1-201"; transcript_source "ensembl"; transcript_biotype "protein_coding"; exon_id "ENSRNOE00000636927"; exon_version "2"; tag "Ensembl_canonical";
X	ensembl	exon	154665727	154665782	0	+	.	gene_id "ENSRNOG00000061428"; gene_version "3"; transcript_id "ENSRNOT00000163748"; transcript_version "1"; exon_number "2"; gene_name "Pasd1"; gene_source "ensembl"; gene_biotype "protein_coding"; transcript_name "Pasd1-202"; transcript_source "ensembl"; transcript_biotype "protein_coding"; exon_id "ENSRNOE00000636927"; exon_version "2";
X	ensembl	start_codon	154665751	154665753	0	+	0	gene_id "ENSRNOG00000061428"; gene_version "3"; transcript_id "ENSRNOT00000092030"; transcript_version "3"; exon_number "2"; gene_name "Pasd1"; gene_source "ensembl"; gene_biotype "protein_coding"; transcript_name "Pasd1-201"; transcript_source "ensembl"; transcript_biotype "protein_coding"; tag "Ensembl_canonical";
X	ensembl	start_codon	154665751	154665753	0	+	0	gene_id "ENSRNOG00000061428"; gene_version "3"; transcript_id "ENSRNOT00000163748"; transcript_version "1"; exon_number "2"; gene_name "Pasd1"; gene_source "ensembl"; gene_biotype "protein_coding"; transcript_name "Pasd1-202"; transcript_source "ensembl"; transcript_biotype "protein_coding";
X	ensembl	CDS	154665751	154665782	0	+	0	gene_id "ENSRNOG00000061428"; gene_version "3"; transcript_id "ENSRNOT00000092030"; transcript_version "3"; exon_number "2"; gene_name "Pasd1"; gene_source "ensembl"; gene_biotype "protein_coding"; transcript_name "Pasd1-201"; transcript_source "ensembl"; transcript_biotype "protein_coding"; protein_id "ENSRNOP00000069547"; protein_version "3"; tag "Ensembl_canonical";
X	ensembl	CDS	154665751	154665782	0	+	0	gene_id "ENSRNOG00000061428"; gene_version "3"; transcript_id "ENSRNOT00000163748"; transcript_version "1"; exon_number "2"; gene_name "Pasd1"; gene_source "ensembl"; gene_biotype "protein_coding"; transcript_name "Pasd1-202"; transcript_source "ensembl"; transcript_biotype "protein_coding"; protein_id "ENSRNOP00000108525"; protein_version "1";
X	ensembl	exon	154666464	154666630	0	+	.	gene_id "ENSRNOG00000061428"; gene_version "3"; transcript_id "ENSRNOT00000092030"; transcript_version "3"; exon_number "3"; gene_name "Pasd1"; gene_source "ensembl"; gene_biotype "protein_coding"; transcript_name "Pasd1-201"; transcript_source "ensembl"; transcript_biotype "protein_coding"; exon_id "ENSRNOE00000563471"; exon_version "1"; tag "Ensembl_canonical";
X	ensembl	CDS	154666464	154666630	0	+	1	gene_id "ENSRNOG00000061428"; gene_version "3"; transcript_id "ENSRNOT00000092030"; transcript_version "3"; exon_number "3"; gene_name "Pasd1"; gene_source "ensembl"; gene_biotype "protein_coding"; transcript_name "Pasd1-201"; transcript_source "ensembl"; transcript_biotype "protein_coding"; protein_id "ENSRNOP00000069547"; protein_version "3"; tag "Ensembl_canonical";
X	ensembl	exon	154666464	154666630	0	+	.	gene_id "ENSRNOG00000061428"; gene_version "3"; transcript_id "ENSRNOT00000163748"; transcript_version "1"; exon_number "3"; gene_name "Pasd1"; gene_source "ensembl"; gene_biotype "protein_coding"; transcript_name "Pasd1-202"; transcript_source "ensembl"; transcript_biotype "protein_coding"; exon_id "ENSRNOE00000563471"; exon_version "1";
X	ensembl	CDS	154666464	154666630	0	+	1	gene_id "ENSRNOG00000061428"; gene_version "3"; transcript_id "ENSRNOT00000163748"; transcript_version "1"; exon_number "3"; gene_name "Pasd1"; gene_source "ensembl"; gene_biotype "protein_coding"; transcript_name "Pasd1-202"; transcript_source "ensembl"; transcript_biotype "protein_coding"; protein_id "ENSRNOP00000108525"; protein_version "1";
X	ensembl	exon	154667990	154668075	0	+	.	gene_id "ENSRNOG00000061428"; gene_version "3"; transcript_id "ENSRNOT00000092030"; transcript_version "3"; exon_number "4"; gene_name "Pasd1"; gene_source "ensembl"; gene_biotype "protein_coding"; transcript_name "Pasd1-201"; transcript_source "ensembl"; transcript_biotype "protein_coding"; exon_id "ENSRNOE00000554449"; exon_version "1"; tag "Ensembl_canonical";
X	ensembl	CDS	154667990	154668075	0	+	2	gene_id "ENSRNOG00000061428"; gene_version "3"; transcript_id "ENSRNOT00000092030"; transcript_version "3"; exon_number "4"; gene_name "Pasd1"; gene_source "ensembl"; gene_biotype "protein_coding"; transcript_name "Pasd1-201"; transcript_source "ensembl"; transcript_biotype "protein_coding"; protein_id "ENSRNOP00000069547"; protein_version "3"; tag "Ensembl_canonical";
X	ensembl	exon	154667990	154668075	0	+	.	gene_id "ENSRNOG00000061428"; gene_version "3"; transcript_id "ENSRNOT00000163748"; transcript_version "1"; exon_number "4"; gene_name "Pasd1"; gene_source "ensembl"; gene_biotype "protein_coding"; transcript_name "Pasd1-202"; transcript_source "ensembl"; transcript_biotype "protein_coding"; exon_id "ENSRNOE00000554449"; exon_version "1";
X	ensembl	CDS	154667990	154668075	0	+	2	gene_id "ENSRNOG00000061428"; gene_version "3"; transcript_id "ENSRNOT00000163748"; transcript_version "1"; exon_number "4"; gene_name "Pasd1"; gene_source "ensembl"; gene_biotype "protein_coding"; transcript_name "Pasd1-202"; transcript_source "ensembl"; transcript_biotype "protein_coding"; protein_id "ENSRNOP00000108525"; protein_version "1";
X	ensembl	exon	154668443	154668532	0	+	.	gene_id "ENSRNOG00000061428"; gene_version "3"; transcript_id "ENSRNOT00000092030"; transcript_version "3"; exon_number "5"; gene_name "Pasd1"; gene_source "ensembl"; gene_biotype "protein_coding"; transcript_name "Pasd1-201"; transcript_source "ensembl"; transcript_biotype "protein_coding"; exon_id "ENSRNOE00000551544"; exon_version "1"; tag "Ensembl_canonical";
X	ensembl	CDS	154668443	154668532	0	+	0	gene_id "ENSRNOG00000061428"; gene_version "3"; transcript_id "ENSRNOT00000092030"; transcript_version "3"; exon_number "5"; gene_name "Pasd1"; gene_source "ensembl"; gene_biotype "protein_coding"; transcript_name "Pasd1-201"; transcript_source "ensembl"; transcript_biotype "protein_coding"; protein_id "ENSRNOP00000069547"; protein_version "3"; tag "Ensembl_canonical";
X	ensembl	exon	154669849	154669948	0	+	.	gene_id "ENSRNOG00000061428"; gene_version "3"; transcript_id "ENSRNOT00000092030"; transcript_version "3"; exon_number "6"; gene_name "Pasd1"; gene_source "ensembl"; gene_biotype "protein_coding"; transcript_name "Pasd1-201"; transcript_source "ensembl"; transcript_biotype "protein_coding"; exon_id "ENSRNOE00000521218"; exon_version "1"; tag "Ensembl_canonical";
X	ensembl	CDS	154669849	154669948	0	+	0	gene_id "ENSRNOG00000061428"; gene_version "3"; transcript_id "ENSRNOT00000092030"; transcript_version "3"; exon_number "6"; gene_name "Pasd1"; gene_source "ensembl"; gene_biotype "protein_coding"; transcript_name "Pasd1-201"; transcript_source "ensembl"; transcript_biotype "protein_coding"; protein_id "ENSRNOP00000069547"; protein_version "3"; tag "Ensembl_canonical";
X	ensembl	exon	154669849	154669948	0	+	.	gene_id "ENSRNOG00000061428"; gene_version "3"; transcript_id "ENSRNOT00000163748"; transcript_version "1"; exon_number "5"; gene_name "Pasd1"; gene_source "ensembl"; gene_biotype "protein_coding"; transcript_name "Pasd1-202"; transcript_source "ensembl"; transcript_biotype "protein_coding"; exon_id "ENSRNOE00000521218"; exon_version "1";
X	ensembl	CDS	154669849	154669948	0	+	0	gene_id "ENSRNOG00000061428"; gene_version "3"; transcript_id "ENSRNOT00000163748"; transcript_version "1"; exon_number "5"; gene_name "Pasd1"; gene_source "ensembl"; gene_biotype "protein_coding"; transcript_name "Pasd1-202"; transcript_source "ensembl"; transcript_biotype "protein_coding"; protein_id "ENSRNOP00000108525"; protein_version "1";
X	ensembl	exon	154670909	154671058	0	+	.	gene_id "ENSRNOG00000061428"; gene_version "3"; transcript_id "ENSRNOT00000092030"; transcript_version "3"; exon_number "7"; gene_name "Pasd1"; gene_source "ensembl"; gene_biotype "protein_coding"; transcript_name "Pasd1-201"; transcript_source "ensembl"; transcript_biotype "protein_coding"; exon_id "ENSRNOE00000530663"; exon_version "1"; tag "Ensembl_canonical";
X	ensembl	CDS	154670909	154671058	0	+	2	gene_id "ENSRNOG00000061428"; gene_version "3"; transcript_id "ENSRNOT00000092030"; transcript_version "3"; exon_number "7"; gene_name "Pasd1"; gene_source "ensembl"; gene_biotype "protein_coding"; transcript_name "Pasd1-201"; transcript_source "ensembl"; transcript_biotype "protein_coding"; protein_id "ENSRNOP00000069547"; protein_version "3"; tag "Ensembl_canonical";
X	ensembl	exon	154670909	154671058	0	+	.	gene_id "ENSRNOG00000061428"; gene_version "3"; transcript_id "ENSRNOT00000163748"; transcript_version "1"; exon_number "6"; gene_name "Pasd1"; gene_source "ensembl"; gene_biotype "protein_coding"; transcript_name "Pasd1-202"; transcript_source "ensembl"; transcript_biotype "protein_coding"; exon_id "ENSRNOE00000530663"; exon_version "1";
X	ensembl	CDS	154670909	154671058	0	+	2	gene_id "ENSRNOG00000061428"; gene_version "3"; transcript_id "ENSRNOT00000163748"; transcript_version "1"; exon_number "6"; gene_name "Pasd1"; gene_source "ensembl"; gene_biotype "protein_coding"; transcript_name "Pasd1-202"; transcript_source "ensembl"; transcript_biotype "protein_coding"; protein_id "ENSRNOP00000108525"; protein_version "1";
X	ensembl	exon	154672118	154672248	0	+	.	gene_id "ENSRNOG00000061428"; gene_version "3"; transcript_id "ENSRNOT00000092030"; transcript_version "3"; exon_number "8"; gene_name "Pasd1"; gene_source "ensembl"; gene_biotype "protein_coding"; transcript_name "Pasd1-201"; transcript_source "ensembl"; transcript_biotype "protein_coding"; exon_id "ENSRNOE00000519176"; exon_version "1"; tag "Ensembl_canonical";
X	ensembl	CDS	154672118	154672248	0	+	2	gene_id "ENSRNOG00000061428"; gene_version "3"; transcript_id "ENSRNOT00000092030"; transcript_version "3"; exon_number "8"; gene_name "Pasd1"; gene_source "ensembl"; gene_biotype "protein_coding"; transcript_name "Pasd1-201"; transcript_source "ensembl"; transcript_biotype "protein_coding"; protein_id "ENSRNOP00000069547"; protein_version "3"; tag "Ensembl_canonical";
X	ensembl	exon	154672118	154672248	0	+	.	gene_id "ENSRNOG00000061428"; gene_version "3"; transcript_id "ENSRNOT00000163748"; transcript_version "1"; exon_number "7"; gene_name "Pasd1"; gene_source "ensembl"; gene_biotype "protein_coding"; transcript_name "Pasd1-202"; transcript_source "ensembl"; transcript_biotype "protein_coding"; exon_id "ENSRNOE00000519176"; exon_version "1";
X	ensembl	CDS	154672118	154672248	0	+	2	gene_id "ENSRNOG00000061428"; gene_version "3"; transcript_id "ENSRNOT00000163748"; transcript_version "1"; exon_number "7"; gene_name "Pasd1"; gene_source "ensembl"; gene_biotype "protein_coding"; transcript_name "Pasd1-202"; transcript_source "ensembl"; transcript_biotype "protein_coding"; protein_id "ENSRNOP00000108525"; protein_version "1";
X	ensembl	exon	154673778	154673851	0	+	.	gene_id "ENSRNOG00000061428"; gene_version "3"; transcript_id "ENSRNOT00000092030"; transcript_version "3"; exon_number "9"; gene_name "Pasd1"; gene_source "ensembl"; gene_biotype "protein_coding"; transcript_name "Pasd1-201"; transcript_source "ensembl"; transcript_biotype "protein_coding"; exon_id "ENSRNOE00000594416"; exon_version "1"; tag "Ensembl_canonical";
X	ensembl	CDS	154673778	154673851	0	+	0	gene_id "ENSRNOG00000061428"; gene_version "3"; transcript_id "ENSRNOT00000092030"; transcript_version "3"; exon_number "9"; gene_name "Pasd1"; gene_source "ensembl"; gene_biotype "protein_coding"; transcript_name "Pasd1-201"; transcript_source "ensembl"; transcript_biotype "protein_coding"; protein_id "ENSRNOP00000069547"; protein_version "3"; tag "Ensembl_canonical";
X	ensembl	exon	154673778	154673851	0	+	.	gene_id "ENSRNOG00000061428"; gene_version "3"; transcript_id "ENSRNOT00000163748"; transcript_version "1"; exon_number "8"; gene_name "Pasd1"; gene_source "ensembl"; gene_biotype "protein_coding"; transcript_name "Pasd1-202"; transcript_source "ensembl"; transcript_biotype "protein_coding"; exon_id "ENSRNOE00000594416"; exon_version "1";
X	ensembl	CDS	154673778	154673851	0	+	0	gene_id "ENSRNOG00000061428"; gene_version "3"; transcript_id "ENSRNOT00000163748"; transcript_version "1"; exon_number "8"; gene_name "Pasd1"; gene_source "ensembl"; gene_biotype "protein_coding"; transcript_name "Pasd1-202"; transcript_source "ensembl"; transcript_biotype "protein_coding"; protein_id "ENSRNOP00000108525"; protein_version "1";
X	sraer114_es	exon	154676080	154676366	1.38338744751404	+	.	gene_id "ENSRNOG00000061428"; transcript_id "ENSRNOG00000061428_tx_3"; exon_id "X_154676080_154676366_+"; exonnum "1"; txlen "2474";
X	ensembl	exon	154678390	154678480	0	+	.	gene_id "ENSRNOG00000061428"; gene_version "3"; transcript_id "ENSRNOT00000092030"; transcript_version "3"; exon_number "10"; gene_name "Pasd1"; gene_source "ensembl"; gene_biotype "protein_coding"; transcript_name "Pasd1-201"; transcript_source "ensembl"; transcript_biotype "protein_coding"; exon_id "ENSRNOE00000639093"; exon_version "1"; tag "Ensembl_canonical";
X	ensembl	CDS	154678390	154678480	0	+	1	gene_id "ENSRNOG00000061428"; gene_version "3"; transcript_id "ENSRNOT00000092030"; transcript_version "3"; exon_number "10"; gene_name "Pasd1"; gene_source "ensembl"; gene_biotype "protein_coding"; transcript_name "Pasd1-201"; transcript_source "ensembl"; transcript_biotype "protein_coding"; protein_id "ENSRNOP00000069547"; protein_version "3"; tag "Ensembl_canonical";
X	ensembl	exon	154678390	154678480	0	+	.	gene_id "ENSRNOG00000061428"; gene_version "3"; transcript_id "ENSRNOT00000163748"; transcript_version "1"; exon_number "9"; gene_name "Pasd1"; gene_source "ensembl"; gene_biotype "protein_coding"; transcript_name "Pasd1-202"; transcript_source "ensembl"; transcript_biotype "protein_coding"; exon_id "ENSRNOE00000639093"; exon_version "1";
X	ensembl	CDS	154678390	154678480	0	+	1	gene_id "ENSRNOG00000061428"; gene_version "3"; transcript_id "ENSRNOT00000163748"; transcript_version "1"; exon_number "9"; gene_name "Pasd1"; gene_source "ensembl"; gene_biotype "protein_coding"; transcript_name "Pasd1-202"; transcript_source "ensembl"; transcript_biotype "protein_coding"; protein_id "ENSRNOP00000108525"; protein_version "1";
X	ENSEMBL114_rn	exon	154678390	154678480	1.38338744751404	+	.	gene_id "ENSRNOG00000061428"; transcript_id "ENSRNOG00000061428_tx_3"; exon_id "X_154678390_154678480_+"; exonnum "2"; txlen "2474";
X	ensembl	exon	154679172	154679352	0	+	.	gene_id "ENSRNOG00000061428"; gene_version "3"; transcript_id "ENSRNOT00000092030"; transcript_version "3"; exon_number "11"; gene_name "Pasd1"; gene_source "ensembl"; gene_biotype "protein_coding"; transcript_name "Pasd1-201"; transcript_source "ensembl"; transcript_biotype "protein_coding"; exon_id "ENSRNOE00000585078"; exon_version "2"; tag "Ensembl_canonical";
X	ensembl	CDS	154679172	154679352	0	+	0	gene_id "ENSRNOG00000061428"; gene_version "3"; transcript_id "ENSRNOT00000092030"; transcript_version "3"; exon_number "11"; gene_name "Pasd1"; gene_source "ensembl"; gene_biotype "protein_coding"; transcript_name "Pasd1-201"; transcript_source "ensembl"; transcript_biotype "protein_coding"; protein_id "ENSRNOP00000069547"; protein_version "3"; tag "Ensembl_canonical";
X	ensembl	exon	154679172	154679352	0	+	.	gene_id "ENSRNOG00000061428"; gene_version "3"; transcript_id "ENSRNOT00000163748"; transcript_version "1"; exon_number "10"; gene_name "Pasd1"; gene_source "ensembl"; gene_biotype "protein_coding"; transcript_name "Pasd1-202"; transcript_source "ensembl"; transcript_biotype "protein_coding"; exon_id "ENSRNOE00000585078"; exon_version "2";
X	ensembl	CDS	154679172	154679352	0	+	0	gene_id "ENSRNOG00000061428"; gene_version "3"; transcript_id "ENSRNOT00000163748"; transcript_version "1"; exon_number "10"; gene_name "Pasd1"; gene_source "ensembl"; gene_biotype "protein_coding"; transcript_name "Pasd1-202"; transcript_source "ensembl"; transcript_biotype "protein_coding"; protein_id "ENSRNOP00000108525"; protein_version "1";
X	ENSEMBL114_rn	exon	154679172	154679352	1.38338744751404	+	.	gene_id "ENSRNOG00000061428"; transcript_id "ENSRNOG00000061428_tx_3"; exon_id "X_154679172_154679352_+"; exonnum "3"; txlen "2474";
X	ensembl	exon	154679701	154680134	0	+	.	gene_id "ENSRNOG00000061428"; gene_version "3"; transcript_id "ENSRNOT00000092030"; transcript_version "3"; exon_number "12"; gene_name "Pasd1"; gene_source "ensembl"; gene_biotype "protein_coding"; transcript_name "Pasd1-201"; transcript_source "ensembl"; transcript_biotype "protein_coding"; exon_id "ENSRNOE00000568944"; exon_version "3"; tag "Ensembl_canonical";
X	ensembl	CDS	154679701	154680134	0	+	2	gene_id "ENSRNOG00000061428"; gene_version "3"; transcript_id "ENSRNOT00000092030"; transcript_version "3"; exon_number "12"; gene_name "Pasd1"; gene_source "ensembl"; gene_biotype "protein_coding"; transcript_name "Pasd1-201"; transcript_source "ensembl"; transcript_biotype "protein_coding"; protein_id "ENSRNOP00000069547"; protein_version "3"; tag "Ensembl_canonical";
X	ensembl	exon	154679701	154680134	0	+	.	gene_id "ENSRNOG00000061428"; gene_version "3"; transcript_id "ENSRNOT00000163748"; transcript_version "1"; exon_number "11"; gene_name "Pasd1"; gene_source "ensembl"; gene_biotype "protein_coding"; transcript_name "Pasd1-202"; transcript_source "ensembl"; transcript_biotype "protein_coding"; exon_id "ENSRNOE00000568944"; exon_version "3";
X	ensembl	CDS	154679701	154680134	0	+	2	gene_id "ENSRNOG00000061428"; gene_version "3"; transcript_id "ENSRNOT00000163748"; transcript_version "1"; exon_number "11"; gene_name "Pasd1"; gene_source "ensembl"; gene_biotype "protein_coding"; transcript_name "Pasd1-202"; transcript_source "ensembl"; transcript_biotype "protein_coding"; protein_id "ENSRNOP00000108525"; protein_version "1";
X	ENSEMBL114_rn	exon	154679701	154680134	1.38338744751404	+	.	gene_id "ENSRNOG00000061428"; transcript_id "ENSRNOG00000061428_tx_3"; exon_id "X_154679701_154680134_+"; exonnum "4"; txlen "2474";
X	ensembl	exon	154681146	154681295	0	+	.	gene_id "ENSRNOG00000061428"; gene_version "3"; transcript_id "ENSRNOT00000092030"; transcript_version "3"; exon_number "13"; gene_name "Pasd1"; gene_source "ensembl"; gene_biotype "protein_coding"; transcript_name "Pasd1-201"; transcript_source "ensembl"; transcript_biotype "protein_coding"; exon_id "ENSRNOE00000568601"; exon_version "1"; tag "Ensembl_canonical";
X	ensembl	CDS	154681146	154681295	0	+	0	gene_id "ENSRNOG00000061428"; gene_version "3"; transcript_id "ENSRNOT00000092030"; transcript_version "3"; exon_number "13"; gene_name "Pasd1"; gene_source "ensembl"; gene_biotype "protein_coding"; transcript_name "Pasd1-201"; transcript_source "ensembl"; transcript_biotype "protein_coding"; protein_id "ENSRNOP00000069547"; protein_version "3"; tag "Ensembl_canonical";
X	ensembl	exon	154681146	154681295	0	+	.	gene_id "ENSRNOG00000061428"; gene_version "3"; transcript_id "ENSRNOT00000163748"; transcript_version "1"; exon_number "12"; gene_name "Pasd1"; gene_source "ensembl"; gene_biotype "protein_coding"; transcript_name "Pasd1-202"; transcript_source "ensembl"; transcript_biotype "protein_coding"; exon_id "ENSRNOE00000568601"; exon_version "1";
X	ensembl	CDS	154681146	154681295	0	+	0	gene_id "ENSRNOG00000061428"; gene_version "3"; transcript_id "ENSRNOT00000163748"; transcript_version "1"; exon_number "12"; gene_name "Pasd1"; gene_source "ensembl"; gene_biotype "protein_coding"; transcript_name "Pasd1-202"; transcript_source "ensembl"; transcript_biotype "protein_coding"; protein_id "ENSRNOP00000108525"; protein_version "1";
X	ENSEMBL114_rn	exon	154681146	154681295	1.38338744751404	+	.	gene_id "ENSRNOG00000061428"; transcript_id "ENSRNOG00000061428_tx_3"; exon_id "X_154681146_154681295_+"; exonnum "5"; txlen "2474";
X	ensembl	exon	154681648	154681782	0	+	.	gene_id "ENSRNOG00000061428"; gene_version "3"; transcript_id "ENSRNOT00000092030"; transcript_version "3"; exon_number "14"; gene_name "Pasd1"; gene_source "ensembl"; gene_biotype "protein_coding"; transcript_name "Pasd1-201"; transcript_source "ensembl"; transcript_biotype "protein_coding"; exon_id "ENSRNOE00000553396"; exon_version "1"; tag "Ensembl_canonical";
X	ensembl	CDS	154681648	154681782	0	+	0	gene_id "ENSRNOG00000061428"; gene_version "3"; transcript_id "ENSRNOT00000092030"; transcript_version "3"; exon_number "14"; gene_name "Pasd1"; gene_source "ensembl"; gene_biotype "protein_coding"; transcript_name "Pasd1-201"; transcript_source "ensembl"; transcript_biotype "protein_coding"; protein_id "ENSRNOP00000069547"; protein_version "3"; tag "Ensembl_canonical";
X	ensembl	exon	154681648	154681782	0	+	.	gene_id "ENSRNOG00000061428"; gene_version "3"; transcript_id "ENSRNOT00000163748"; transcript_version "1"; exon_number "13"; gene_name "Pasd1"; gene_source "ensembl"; gene_biotype "protein_coding"; transcript_name "Pasd1-202"; transcript_source "ensembl"; transcript_biotype "protein_coding"; exon_id "ENSRNOE00000553396"; exon_version "1";
X	ensembl	CDS	154681648	154681782	0	+	0	gene_id "ENSRNOG00000061428"; gene_version "3"; transcript_id "ENSRNOT00000163748"; transcript_version "1"; exon_number "13"; gene_name "Pasd1"; gene_source "ensembl"; gene_biotype "protein_coding"; transcript_name "Pasd1-202"; transcript_source "ensembl"; transcript_biotype "protein_coding"; protein_id "ENSRNOP00000108525"; protein_version "1";
X	ENSEMBL114_rn	exon	154681648	154681782	1.38338744751404	+	.	gene_id "ENSRNOG00000061428"; transcript_id "ENSRNOG00000061428_tx_3"; exon_id "X_154681648_154681782_+"; exonnum "6"; txlen "2474";
X	ensembl	exon	154681871	154681959	0	+	.	gene_id "ENSRNOG00000061428"; gene_version "3"; transcript_id "ENSRNOT00000092030"; transcript_version "3"; exon_number "15"; gene_name "Pasd1"; gene_source "ensembl"; gene_biotype "protein_coding"; transcript_name "Pasd1-201"; transcript_source "ensembl"; transcript_biotype "protein_coding"; exon_id "ENSRNOE00000570247"; exon_version "1"; tag "Ensembl_canonical";
X	ensembl	CDS	154681871	154681959	0	+	0	gene_id "ENSRNOG00000061428"; gene_version "3"; transcript_id "ENSRNOT00000092030"; transcript_version "3"; exon_number "15"; gene_name "Pasd1"; gene_source "ensembl"; gene_biotype "protein_coding"; transcript_name "Pasd1-201"; transcript_source "ensembl"; transcript_biotype "protein_coding"; protein_id "ENSRNOP00000069547"; protein_version "3"; tag "Ensembl_canonical";
X	ensembl	exon	154681871	154681959	0	+	.	gene_id "ENSRNOG00000061428"; gene_version "3"; transcript_id "ENSRNOT00000163748"; transcript_version "1"; exon_number "14"; gene_name "Pasd1"; gene_source "ensembl"; gene_biotype "protein_coding"; transcript_name "Pasd1-202"; transcript_source "ensembl"; transcript_biotype "protein_coding"; exon_id "ENSRNOE00000570247"; exon_version "1";
X	ensembl	CDS	154681871	154681959	0	+	0	gene_id "ENSRNOG00000061428"; gene_version "3"; transcript_id "ENSRNOT00000163748"; transcript_version "1"; exon_number "14"; gene_name "Pasd1"; gene_source "ensembl"; gene_biotype "protein_coding"; transcript_name "Pasd1-202"; transcript_source "ensembl"; transcript_biotype "protein_coding"; protein_id "ENSRNOP00000108525"; protein_version "1";
X	ENSEMBL114_rn	exon	154681871	154681959	1.38338744751404	+	.	gene_id "ENSRNOG00000061428"; transcript_id "ENSRNOG00000061428_tx_3"; exon_id "X_154681871_154681959_+"; exonnum "7"; txlen "2474";
X	ensembl	exon	154682413	154682872	0	+	.	gene_id "ENSRNOG00000061428"; gene_version "3"; transcript_id "ENSRNOT00000092030"; transcript_version "3"; exon_number "16"; gene_name "Pasd1"; gene_source "ensembl"; gene_biotype "protein_coding"; transcript_name "Pasd1-201"; transcript_source "ensembl"; transcript_biotype "protein_coding"; exon_id "ENSRNOE00000544492"; exon_version "3"; tag "Ensembl_canonical";
X	ensembl	CDS	154682413	154682872	0	+	1	gene_id "ENSRNOG00000061428"; gene_version "3"; transcript_id "ENSRNOT00000092030"; transcript_version "3"; exon_number "16"; gene_name "Pasd1"; gene_source "ensembl"; gene_biotype "protein_coding"; transcript_name "Pasd1-201"; transcript_source "ensembl"; transcript_biotype "protein_coding"; protein_id "ENSRNOP00000069547"; protein_version "3"; tag "Ensembl_canonical";
X	ensembl	exon	154682413	154682872	0	+	.	gene_id "ENSRNOG00000061428"; gene_version "3"; transcript_id "ENSRNOT00000163748"; transcript_version "1"; exon_number "15"; gene_name "Pasd1"; gene_source "ensembl"; gene_biotype "protein_coding"; transcript_name "Pasd1-202"; transcript_source "ensembl"; transcript_biotype "protein_coding"; exon_id "ENSRNOE00000544492"; exon_version "3";
X	ensembl	CDS	154682413	154682872	0	+	1	gene_id "ENSRNOG00000061428"; gene_version "3"; transcript_id "ENSRNOT00000163748"; transcript_version "1"; exon_number "15"; gene_name "Pasd1"; gene_source "ensembl"; gene_biotype "protein_coding"; transcript_name "Pasd1-202"; transcript_source "ensembl"; transcript_biotype "protein_coding"; protein_id "ENSRNOP00000108525"; protein_version "1";
X	ENSEMBL114_rn	exon	154682413	154682872	1.38338744751404	+	.	gene_id "ENSRNOG00000061428"; transcript_id "ENSRNOG00000061428_tx_3"; exon_id "X_154682413_154682872_+"; exonnum "8"; txlen "2474";
X	ensembl	CDS	154683352	154683447	0	+	0	gene_id "ENSRNOG00000061428"; gene_version "3"; transcript_id "ENSRNOT00000092030"; transcript_version "3"; exon_number "17"; gene_name "Pasd1"; gene_source "ensembl"; gene_biotype "protein_coding"; transcript_name "Pasd1-201"; transcript_source "ensembl"; transcript_biotype "protein_coding"; protein_id "ENSRNOP00000069547"; protein_version "3"; tag "Ensembl_canonical";
X	ensembl	CDS	154683352	154683447	0	+	0	gene_id "ENSRNOG00000061428"; gene_version "3"; transcript_id "ENSRNOT00000163748"; transcript_version "1"; exon_number "16"; gene_name "Pasd1"; gene_source "ensembl"; gene_biotype "protein_coding"; transcript_name "Pasd1-202"; transcript_source "ensembl"; transcript_biotype "protein_coding"; protein_id "ENSRNOP00000108525"; protein_version "1";
X	ensembl	exon	154683352	154683998	0	+	.	gene_id "ENSRNOG00000061428"; gene_version "3"; transcript_id "ENSRNOT00000092030"; transcript_version "3"; exon_number "17"; gene_name "Pasd1"; gene_source "ensembl"; gene_biotype "protein_coding"; transcript_name "Pasd1-201"; transcript_source "ensembl"; transcript_biotype "protein_coding"; exon_id "ENSRNOE00000789273"; exon_version "1"; tag "Ensembl_canonical";
X	ensembl	exon	154683352	154683998	0	+	.	gene_id "ENSRNOG00000061428"; gene_version "3"; transcript_id "ENSRNOT00000163748"; transcript_version "1"; exon_number "16"; gene_name "Pasd1"; gene_source "ensembl"; gene_biotype "protein_coding"; transcript_name "Pasd1-202"; transcript_source "ensembl"; transcript_biotype "protein_coding"; exon_id "ENSRNOE00000789273"; exon_version "1";
X	ENSEMBL114_rn	exon	154683352	154683998	1.38338744751404	+	.	gene_id "ENSRNOG00000061428"; transcript_id "ENSRNOG00000061428_tx_3"; exon_id "X_154683352_154683998_+"; exonnum "9"; txlen "2474";
X	ensembl	stop_codon	154683448	154683450	0	+	0	gene_id "ENSRNOG00000061428"; gene_version "3"; transcript_id "ENSRNOT00000092030"; transcript_version "3"; exon_number "17"; gene_name "Pasd1"; gene_source "ensembl"; gene_biotype "protein_coding"; transcript_name "Pasd1-201"; transcript_source "ensembl"; transcript_biotype "protein_coding"; tag "Ensembl_canonical";
X	ensembl	stop_codon	154683448	154683450	0	+	0	gene_id "ENSRNOG00000061428"; gene_version "3"; transcript_id "ENSRNOT00000163748"; transcript_version "1"; exon_number "16"; gene_name "Pasd1"; gene_source "ensembl"; gene_biotype "protein_coding"; transcript_name "Pasd1-202"; transcript_source "ensembl"; transcript_biotype "protein_coding";
X	ensembl	three_prime_utr	154683451	154683998	0	+	.	gene_id "ENSRNOG00000061428"; gene_version "3"; transcript_id "ENSRNOT00000092030"; transcript_version "3"; gene_name "Pasd1"; gene_source "ensembl"; gene_biotype "protein_coding"; transcript_name "Pasd1-201"; transcript_source "ensembl"; transcript_biotype "protein_coding"; tag "Ensembl_canonical";
X	ensembl	three_prime_utr	154683451	154683998	0	+	.	gene_id "ENSRNOG00000061428"; gene_version "3"; transcript_id "ENSRNOT00000163748"; transcript_version "1"; gene_name "Pasd1"; gene_source "ensembl"; gene_biotype "protein_coding"; transcript_name "Pasd1-202"; transcript_source "ensembl"; transcript_biotype "protein_coding";
X	sraer114_es	exon	154711270	154711383	0.00189180210543007	+	.	gene_id "ENSRNOG00000066176"; transcript_id "ENSRNOG00000066176_tx_8"; exon_id "X_154711270_154711383_+"; exonnum "1"; txlen "739";
X	sraer114_mid	exon	154712354	154712383	0.00189180210543007	+	.	gene_id "ENSRNOG00000066176"; transcript_id "ENSRNOG00000066176_tx_8"; exon_id "X_154712354_154712383_+"; exonnum "2"; txlen "739";
X	ensembl	exon	154712625	154712913	0	+	.	gene_id "ENSRNOG00000066176"; gene_version "2"; transcript_id "ENSRNOT00000134929"; transcript_version "1"; exon_number "1"; gene_name "Prrg3"; gene_source "ensembl"; gene_biotype "protein_coding"; transcript_name "Prrg3-202"; transcript_source "ensembl"; transcript_biotype "protein_coding"; exon_id "ENSRNOE00000732897"; exon_version "1";
X	ensembl	five_prime_utr	154712625	154712913	0	+	.	gene_id "ENSRNOG00000066176"; gene_version "2"; transcript_id "ENSRNOT00000134929"; transcript_version "1"; gene_name "Prrg3"; gene_source "ensembl"; gene_biotype "protein_coding"; transcript_name "Prrg3-202"; transcript_source "ensembl"; transcript_biotype "protein_coding";
X	ENSEMBL114_rn	exon	154712625	154712913	0.127945759478609	+	.	gene_id "ENSRNOG00000066176"; transcript_id "ENSRNOG00000066176_tx_3"; exon_id "X_154712625_154712913_+"; exonnum "1"; txlen "797";
X	ENSEMBL114_rn	exon	154712625	154712913	0.0441003560208084	+	.	gene_id "ENSRNOG00000066176"; transcript_id "ENSRNOG00000066176_tx_4"; exon_id "X_154712625_154712913_+"; exonnum "1"; txlen "884";
X	ENSEMBL114_rn	exon	154712625	154712913	0.0266971953177167	+	.	gene_id "ENSRNOG00000066176"; transcript_id "ENSRNOG00000066176_tx_6"; exon_id "X_154712625_154712913_+"; exonnum "1"; txlen "770";
X	ensembl	transcript	154712625	154718660	0	+	.	gene_id "ENSRNOG00000066176"; gene_version "2"; transcript_id "ENSRNOT00000134929"; transcript_version "1"; gene_name "Prrg3"; gene_source "ensembl"; gene_biotype "protein_coding"; transcript_name "Prrg3-202"; transcript_source "ensembl"; transcript_biotype "protein_coding";
X	ensembl	gene	154712625	154722831	0	+	.	gene_id "ENSRNOG00000066176"; gene_version "2"; gene_name "Prrg3"; gene_source "ensembl"; gene_biotype "protein_coding";
X	ensembl	exon	154713096	154713182	0	+	.	gene_id "ENSRNOG00000066176"; gene_version "2"; transcript_id "ENSRNOT00000106491"; transcript_version "2"; exon_number "1"; gene_name "Prrg3"; gene_source "ensembl"; gene_biotype "protein_coding"; transcript_name "Prrg3-201"; transcript_source "ensembl"; transcript_biotype "protein_coding"; exon_id "ENSRNOE00000711182"; exon_version "1"; tag "Ensembl_canonical";
X	ensembl	five_prime_utr	154713096	154713182	0	+	.	gene_id "ENSRNOG00000066176"; gene_version "2"; transcript_id "ENSRNOT00000106491"; transcript_version "2"; gene_name "Prrg3"; gene_source "ensembl"; gene_biotype "protein_coding"; transcript_name "Prrg3-201"; transcript_source "ensembl"; transcript_biotype "protein_coding"; tag "Ensembl_canonical";
X	ENSEMBL114_rn	exon	154713096	154713182	0.437003393784646	+	.	gene_id "ENSRNOG00000066176"; transcript_id "ENSRNOG00000066176_tx_1"; exon_id "X_154713096_154713182_+"; exonnum "1"; txlen "682";
X	ENSEMBL114_rn	exon	154713096	154713182	0.141686817219369	+	.	gene_id "ENSRNOG00000066176"; transcript_id "ENSRNOG00000066176_tx_2"; exon_id "X_154713096_154713182_+"; exonnum "1"; txlen "595";
X	ENSEMBL114_rn	exon	154713096	154713182	0.0266971953177167	+	.	gene_id "ENSRNOG00000066176"; transcript_id "ENSRNOG00000066176_tx_5"; exon_id "X_154713096_154713182_+"; exonnum "1"; txlen "568";
X	ENSEMBL114_rn	exon	154713096	154713182	0.0263304328964334	+	.	gene_id "ENSRNOG00000066176"; transcript_id "ENSRNOG00000066176_tx_7"; exon_id "X_154713096_154713182_+"; exonnum "1"; txlen "709";
X	ensembl	transcript	154713096	154722831	0	+	.	gene_id "ENSRNOG00000066176"; gene_version "2"; transcript_id "ENSRNOT00000106491"; transcript_version "2"; gene_name "Prrg3"; gene_source "ensembl"; gene_biotype "protein_coding"; transcript_name "Prrg3-201"; transcript_source "ensembl"; transcript_biotype "protein_coding"; tag "Ensembl_canonical";
X	ensembl	five_prime_utr	154715905	154715935	0	+	.	gene_id "ENSRNOG00000066176"; gene_version "2"; transcript_id "ENSRNOT00000134929"; transcript_version "1"; gene_name "Prrg3"; gene_source "ensembl"; gene_biotype "protein_coding"; transcript_name "Prrg3-202"; transcript_source "ensembl"; transcript_biotype "protein_coding";
X	ensembl	five_prime_utr	154715905	154715935	0	+	.	gene_id "ENSRNOG00000066176"; gene_version "2"; transcript_id "ENSRNOT00000106491"; transcript_version "2"; gene_name "Prrg3"; gene_source "ensembl"; gene_biotype "protein_coding"; transcript_name "Prrg3-201"; transcript_source "ensembl"; transcript_biotype "protein_coding"; tag "Ensembl_canonical";
X	ensembl	exon	154715905	154715942	0	+	.	gene_id "ENSRNOG00000066176"; gene_version "2"; transcript_id "ENSRNOT00000134929"; transcript_version "1"; exon_number "2"; gene_name "Prrg3"; gene_source "ensembl"; gene_biotype "protein_coding"; transcript_name "Prrg3-202"; transcript_source "ensembl"; transcript_biotype "protein_coding"; exon_id "ENSRNOE00000578157"; exon_version "1";
X	ensembl	exon	154715905	154715942	0	+	.	gene_id "ENSRNOG00000066176"; gene_version "2"; transcript_id "ENSRNOT00000106491"; transcript_version "2"; exon_number "2"; gene_name "Prrg3"; gene_source "ensembl"; gene_biotype "protein_coding"; transcript_name "Prrg3-201"; transcript_source "ensembl"; transcript_biotype "protein_coding"; exon_id "ENSRNOE00000578157"; exon_version "1"; tag "Ensembl_canonical";
X	ENSEMBL114_rn	exon	154715905	154715942	0.437003393784646	+	.	gene_id "ENSRNOG00000066176"; transcript_id "ENSRNOG00000066176_tx_1"; exon_id "X_154715905_154715942_+"; exonnum "2"; txlen "682";
X	ENSEMBL114_rn	exon	154715905	154715942	0.141686817219369	+	.	gene_id "ENSRNOG00000066176"; transcript_id "ENSRNOG00000066176_tx_2"; exon_id "X_154715905_154715942_+"; exonnum "2"; txlen "595";
X	ENSEMBL114_rn	exon	154715905	154715942	0.127945759478609	+	.	gene_id "ENSRNOG00000066176"; transcript_id "ENSRNOG00000066176_tx_3"; exon_id "X_154715905_154715942_+"; exonnum "2"; txlen "797";
X	ENSEMBL114_rn	exon	154715905	154715942	0.0441003560208084	+	.	gene_id "ENSRNOG00000066176"; transcript_id "ENSRNOG00000066176_tx_4"; exon_id "X_154715905_154715942_+"; exonnum "2"; txlen "884";
X	ENSEMBL114_rn	exon	154715905	154715942	0.0266971953177167	+	.	gene_id "ENSRNOG00000066176"; transcript_id "ENSRNOG00000066176_tx_5"; exon_id "X_154715905_154715942_+"; exonnum "2"; txlen "568";
X	ENSEMBL114_rn	exon	154715905	154715942	0.0266971953177167	+	.	gene_id "ENSRNOG00000066176"; transcript_id "ENSRNOG00000066176_tx_6"; exon_id "X_154715905_154715942_+"; exonnum "2"; txlen "770";
X	ENSEMBL114_rn	exon	154715905	154715942	0.0263304328964334	+	.	gene_id "ENSRNOG00000066176"; transcript_id "ENSRNOG00000066176_tx_7"; exon_id "X_154715905_154715942_+"; exonnum "2"; txlen "709";
X	ENSEMBL114_rn	exon	154715905	154715942	0.00189180210543007	+	.	gene_id "ENSRNOG00000066176"; transcript_id "ENSRNOG00000066176_tx_8"; exon_id "X_154715905_154715942_+"; exonnum "3"; txlen "739";
X	ensembl	start_codon	154715936	154715938	0	+	0	gene_id "ENSRNOG00000066176"; gene_version "2"; transcript_id "ENSRNOT00000134929"; transcript_version "1"; exon_number "2"; gene_name "Prrg3"; gene_source "ensembl"; gene_biotype "protein_coding"; transcript_name "Prrg3-202"; transcript_source "ensembl"; transcript_biotype "protein_coding";
X	ensembl	start_codon	154715936	154715938	0	+	0	gene_id "ENSRNOG00000066176"; gene_version "2"; transcript_id "ENSRNOT00000106491"; transcript_version "2"; exon_number "2"; gene_name "Prrg3"; gene_source "ensembl"; gene_biotype "protein_coding"; transcript_name "Prrg3-201"; transcript_source "ensembl"; transcript_biotype "protein_coding"; tag "Ensembl_canonical";
X	ensembl	CDS	154715936	154715942	0	+	0	gene_id "ENSRNOG00000066176"; gene_version "2"; transcript_id "ENSRNOT00000134929"; transcript_version "1"; exon_number "2"; gene_name "Prrg3"; gene_source "ensembl"; gene_biotype "protein_coding"; transcript_name "Prrg3-202"; transcript_source "ensembl"; transcript_biotype "protein_coding"; protein_id "ENSRNOP00000099802"; protein_version "1";
X	ensembl	CDS	154715936	154715942	0	+	0	gene_id "ENSRNOG00000066176"; gene_version "2"; transcript_id "ENSRNOT00000106491"; transcript_version "2"; exon_number "2"; gene_name "Prrg3"; gene_source "ensembl"; gene_biotype "protein_coding"; transcript_name "Prrg3-201"; transcript_source "ensembl"; transcript_biotype "protein_coding"; protein_id "ENSRNOP00000082649"; protein_version "1"; tag "Ensembl_canonical";
X	ensembl	exon	154716586	154716713	0	+	.	gene_id "ENSRNOG00000066176"; gene_version "2"; transcript_id "ENSRNOT00000134929"; transcript_version "1"; exon_number "3"; gene_name "Prrg3"; gene_source "ensembl"; gene_biotype "protein_coding"; transcript_name "Prrg3-202"; transcript_source "ensembl"; transcript_biotype "protein_coding"; exon_id "ENSRNOE00000681982"; exon_version "1";
X	ensembl	CDS	154716586	154716713	0	+	2	gene_id "ENSRNOG00000066176"; gene_version "2"; transcript_id "ENSRNOT00000134929"; transcript_version "1"; exon_number "3"; gene_name "Prrg3"; gene_source "ensembl"; gene_biotype "protein_coding"; transcript_name "Prrg3-202"; transcript_source "ensembl"; transcript_biotype "protein_coding"; protein_id "ENSRNOP00000099802"; protein_version "1";
X	ensembl	exon	154716586	154716746	0	+	.	gene_id "ENSRNOG00000066176"; gene_version "2"; transcript_id "ENSRNOT00000106491"; transcript_version "2"; exon_number "3"; gene_name "Prrg3"; gene_source "ensembl"; gene_biotype "protein_coding"; transcript_name "Prrg3-201"; transcript_source "ensembl"; transcript_biotype "protein_coding"; exon_id "ENSRNOE00000625898"; exon_version "1"; tag "Ensembl_canonical";
X	ensembl	CDS	154716586	154716746	0	+	2	gene_id "ENSRNOG00000066176"; gene_version "2"; transcript_id "ENSRNOT00000106491"; transcript_version "2"; exon_number "3"; gene_name "Prrg3"; gene_source "ensembl"; gene_biotype "protein_coding"; transcript_name "Prrg3-201"; transcript_source "ensembl"; transcript_biotype "protein_coding"; protein_id "ENSRNOP00000082649"; protein_version "1"; tag "Ensembl_canonical";
X	ENSEMBL114_rn	exon	154716586	154716746	0.437003393784646	+	.	gene_id "ENSRNOG00000066176"; transcript_id "ENSRNOG00000066176_tx_1"; exon_id "X_154716586_154716746_+"; exonnum "3"; txlen "682";
X	ENSEMBL114_rn	exon	154716586	154716746	0.141686817219369	+	.	gene_id "ENSRNOG00000066176"; transcript_id "ENSRNOG00000066176_tx_2"; exon_id "X_154716586_154716746_+"; exonnum "3"; txlen "595";
X	ENSEMBL114_rn	exon	154716586	154716746	0.127945759478609	+	.	gene_id "ENSRNOG00000066176"; transcript_id "ENSRNOG00000066176_tx_3"; exon_id "X_154716586_154716746_+"; exonnum "3"; txlen "797";
X	ENSEMBL114_rn	exon	154716586	154716746	0.0441003560208084	+	.	gene_id "ENSRNOG00000066176"; transcript_id "ENSRNOG00000066176_tx_4"; exon_id "X_154716586_154716746_+"; exonnum "3"; txlen "884";
X	ENSEMBL114_rn	exon	154716586	154716746	0.0266971953177167	+	.	gene_id "ENSRNOG00000066176"; transcript_id "ENSRNOG00000066176_tx_5"; exon_id "X_154716586_154716746_+"; exonnum "3"; txlen "568";
X	ENSEMBL114_rn	exon	154716586	154716746	0.0266971953177167	+	.	gene_id "ENSRNOG00000066176"; transcript_id "ENSRNOG00000066176_tx_6"; exon_id "X_154716586_154716746_+"; exonnum "3"; txlen "770";
X	ENSEMBL114_rn	exon	154716586	154716746	0.0263304328964334	+	.	gene_id "ENSRNOG00000066176"; transcript_id "ENSRNOG00000066176_tx_7"; exon_id "X_154716586_154716746_+"; exonnum "3"; txlen "709";
X	ENSEMBL114_rn	exon	154716586	154716746	0.00189180210543007	+	.	gene_id "ENSRNOG00000066176"; transcript_id "ENSRNOG00000066176_tx_8"; exon_id "X_154716586_154716746_+"; exonnum "4"; txlen "739";
X	sraer114_mid	exon	154717132	154717202	0.437003393784646	+	.	gene_id "ENSRNOG00000066176"; transcript_id "ENSRNOG00000066176_tx_1"; exon_id "X_154717132_154717202_+"; exonnum "4"; txlen "682";
X	sraer114_mid	exon	154717132	154717202	0.141686817219369	+	.	gene_id "ENSRNOG00000066176"; transcript_id "ENSRNOG00000066176_tx_2"; exon_id "X_154717132_154717202_+"; exonnum "4"; txlen "595";
X	sraer114_mid	exon	154717132	154717202	0.127945759478609	+	.	gene_id "ENSRNOG00000066176"; transcript_id "ENSRNOG00000066176_tx_3"; exon_id "X_154717132_154717202_+"; exonnum "4"; txlen "797";
X	sraer114_mid	exon	154717132	154717202	0.0441003560208084	+	.	gene_id "ENSRNOG00000066176"; transcript_id "ENSRNOG00000066176_tx_4"; exon_id "X_154717132_154717202_+"; exonnum "4"; txlen "884";
X	sraer114_mid	exon	154717132	154717202	0.0266971953177167	+	.	gene_id "ENSRNOG00000066176"; transcript_id "ENSRNOG00000066176_tx_5"; exon_id "X_154717132_154717202_+"; exonnum "4"; txlen "568";
X	sraer114_mid	exon	154717132	154717202	0.0266971953177167	+	.	gene_id "ENSRNOG00000066176"; transcript_id "ENSRNOG00000066176_tx_6"; exon_id "X_154717132_154717202_+"; exonnum "4"; txlen "770";
X	sraer114_mid	exon	154717132	154717202	0.0263304328964334	+	.	gene_id "ENSRNOG00000066176"; transcript_id "ENSRNOG00000066176_tx_7"; exon_id "X_154717132_154717202_+"; exonnum "4"; txlen "709";
X	sraer114_mid	exon	154717132	154717202	0.00189180210543007	+	.	gene_id "ENSRNOG00000066176"; transcript_id "ENSRNOG00000066176_tx_8"; exon_id "X_154717132_154717202_+"; exonnum "5"; txlen "739";
X	ensembl	CDS	154717132	154717656	0	+	0	gene_id "ENSRNOG00000066176"; gene_version "2"; transcript_id "ENSRNOT00000134929"; transcript_version "1"; exon_number "4"; gene_name "Prrg3"; gene_source "ensembl"; gene_biotype "protein_coding"; transcript_name "Prrg3-202"; transcript_source "ensembl"; transcript_biotype "protein_coding"; protein_id "ENSRNOP00000099802"; protein_version "1";
X	ensembl	CDS	154717132	154717656	0	+	0	gene_id "ENSRNOG00000066176"; gene_version "2"; transcript_id "ENSRNOT00000106491"; transcript_version "2"; exon_number "4"; gene_name "Prrg3"; gene_source "ensembl"; gene_biotype "protein_coding"; transcript_name "Prrg3-201"; transcript_source "ensembl"; transcript_biotype "protein_coding"; protein_id "ENSRNOP00000082649"; protein_version "1"; tag "Ensembl_canonical";
X	ensembl	exon	154717132	154718660	0	+	.	gene_id "ENSRNOG00000066176"; gene_version "2"; transcript_id "ENSRNOT00000134929"; transcript_version "1"; exon_number "4"; gene_name "Prrg3"; gene_source "ensembl"; gene_biotype "protein_coding"; transcript_name "Prrg3-202"; transcript_source "ensembl"; transcript_biotype "protein_coding"; exon_id "ENSRNOE00000810800"; exon_version "1";
X	ensembl	exon	154717132	154722831	0	+	.	gene_id "ENSRNOG00000066176"; gene_version "2"; transcript_id "ENSRNOT00000106491"; transcript_version "2"; exon_number "4"; gene_name "Prrg3"; gene_source "ensembl"; gene_biotype "protein_coding"; transcript_name "Prrg3-201"; transcript_source "ensembl"; transcript_biotype "protein_coding"; exon_id "ENSRNOE00000637621"; exon_version "2"; tag "Ensembl_canonical";
X	ensembl	stop_codon	154717657	154717659	0	+	0	gene_id "ENSRNOG00000066176"; gene_version "2"; transcript_id "ENSRNOT00000134929"; transcript_version "1"; exon_number "4"; gene_name "Prrg3"; gene_source "ensembl"; gene_biotype "protein_coding"; transcript_name "Prrg3-202"; transcript_source "ensembl"; transcript_biotype "protein_coding";
X	ensembl	stop_codon	154717657	154717659	0	+	0	gene_id "ENSRNOG00000066176"; gene_version "2"; transcript_id "ENSRNOT00000106491"; transcript_version "2"; exon_number "4"; gene_name "Prrg3"; gene_source "ensembl"; gene_biotype "protein_coding"; transcript_name "Prrg3-201"; transcript_source "ensembl"; transcript_biotype "protein_coding"; tag "Ensembl_canonical";
X	ensembl	three_prime_utr	154717660	154718660	0	+	.	gene_id "ENSRNOG00000066176"; gene_version "2"; transcript_id "ENSRNOT00000134929"; transcript_version "1"; gene_name "Prrg3"; gene_source "ensembl"; gene_biotype "protein_coding"; transcript_name "Prrg3-202"; transcript_source "ensembl"; transcript_biotype "protein_coding";
X	ensembl	three_prime_utr	154717660	154722831	0	+	.	gene_id "ENSRNOG00000066176"; gene_version "2"; transcript_id "ENSRNOT00000106491"; transcript_version "2"; gene_name "Prrg3"; gene_source "ensembl"; gene_biotype "protein_coding"; transcript_name "Prrg3-201"; transcript_source "ensembl"; transcript_biotype "protein_coding"; tag "Ensembl_canonical";
X	sraer114_mid	exon	154729050	154729163	0.437003393784646	+	.	gene_id "ENSRNOG00000066176"; transcript_id "ENSRNOG00000066176_tx_1"; exon_id "X_154729050_154729163_+"; exonnum "5"; txlen "682";
X	sraer114_mid	exon	154729050	154729163	0.0441003560208084	+	.	gene_id "ENSRNOG00000066176"; transcript_id "ENSRNOG00000066176_tx_4"; exon_id "X_154729050_154729163_+"; exonnum "5"; txlen "884";
X	sraer114_mid	exon	154729050	154729163	0.0263304328964334	+	.	gene_id "ENSRNOG00000066176"; transcript_id "ENSRNOG00000066176_tx_7"; exon_id "X_154729050_154729163_+"; exonnum "5"; txlen "709";
X	sraer114_mid	exon	154729050	154729163	0.00189180210543007	+	.	gene_id "ENSRNOG00000066176"; transcript_id "ENSRNOG00000066176_tx_8"; exon_id "X_154729050_154729163_+"; exonnum "6"; txlen "739";
X	sraer114_es	exon	154730846	154731014	0.0172841867507903	+	.	gene_id "ENSRNOG00000066670"; transcript_id "ENSRNOG00000066670_tx_3"; exon_id "X_154730846_154731014_+"; exonnum "1"; txlen "558";
X	sraer114_ss	exon	154731358	154731568	0.437003393784646	+	.	gene_id "ENSRNOG00000066176"; transcript_id "ENSRNOG00000066176_tx_1"; exon_id "X_154731358_154731568_+"; exonnum "6"; txlen "682";
X	sraer114_ss	exon	154731358	154731568	0.0441003560208084	+	.	gene_id "ENSRNOG00000066176"; transcript_id "ENSRNOG00000066176_tx_4"; exon_id "X_154731358_154731568_+"; exonnum "6"; txlen "884";
X	sraer114_ss	exon	154731358	154731568	0.0266971953177167	+	.	gene_id "ENSRNOG00000066176"; transcript_id "ENSRNOG00000066176_tx_5"; exon_id "X_154731358_154731568_+"; exonnum "5"; txlen "568";
X	sraer114_ss	exon	154731358	154731568	0.0266971953177167	+	.	gene_id "ENSRNOG00000066176"; transcript_id "ENSRNOG00000066176_tx_6"; exon_id "X_154731358_154731568_+"; exonnum "5"; txlen "770";
X	sraer114_ss	exon	154731358	154731568	0.00189180210543007	+	.	gene_id "ENSRNOG00000066176"; transcript_id "ENSRNOG00000066176_tx_8"; exon_id "X_154731358_154731568_+"; exonnum "7"; txlen "739";
X	sraer114_ss	exon	154731361	154731598	0.141686817219369	+	.	gene_id "ENSRNOG00000066176"; transcript_id "ENSRNOG00000066176_tx_2"; exon_id "X_154731361_154731598_+"; exonnum "5"; txlen "595";
X	sraer114_ss	exon	154731361	154731598	0.127945759478609	+	.	gene_id "ENSRNOG00000066176"; transcript_id "ENSRNOG00000066176_tx_3"; exon_id "X_154731361_154731598_+"; exonnum "5"; txlen "797";
X	sraer114_ss	exon	154731361	154731598	0.0263304328964334	+	.	gene_id "ENSRNOG00000066176"; transcript_id "ENSRNOG00000066176_tx_7"; exon_id "X_154731361_154731598_+"; exonnum "6"; txlen "709";
X	sraer114_mid	exon	154731770	154731878	0.0104517631674163	+	.	gene_id "ENSRNOG00000066670"; transcript_id "ENSRNOG00000066670_tx_5"; exon_id "X_154731770_154731878_+"; exonnum "1"; txlen "2864";
X	sraer114_mid	exon	154731770	154731878	0.0104517631674163	+	.	gene_id "ENSRNOG00000066670"; transcript_id "ENSRNOG00000066670_tx_6"; exon_id "X_154731770_154731878_+"; exonnum "1"; txlen "2758";
X	sraer114_mid	exon	154731770	154731878	0.00881802657808466	+	.	gene_id "ENSRNOG00000066670"; transcript_id "ENSRNOG00000066670_tx_7"; exon_id "X_154731770_154731878_+"; exonnum "1"; txlen "3071";
X	sraer114_mid	exon	154733225	154734771	0.11091385896398	+	.	gene_id "ENSRNOG00000066670"; transcript_id "ENSRNOG00000066670_tx_1"; exon_id "X_154733225_154734771_+"; exonnum "1"; txlen "4204";
X	sraer114_mid	exon	154733225	154734771	0.0332470470892419	+	.	gene_id "ENSRNOG00000066670"; transcript_id "ENSRNOG00000066670_tx_2"; exon_id "X_154733225_154734771_+"; exonnum "1"; txlen "4098";
X	sraer114_mid	exon	154733277	154733374	0.0172841867507903	+	.	gene_id "ENSRNOG00000066670"; transcript_id "ENSRNOG00000066670_tx_3"; exon_id "X_154733277_154733374_+"; exonnum "2"; txlen "558";
X	sraer114_mid	exon	154733277	154733374	0.0104517631674163	+	.	gene_id "ENSRNOG00000066670"; transcript_id "ENSRNOG00000066670_tx_5"; exon_id "X_154733277_154733374_+"; exonnum "2"; txlen "2864";
X	sraer114_mid	exon	154733277	154733374	0.0104517631674163	+	.	gene_id "ENSRNOG00000066670"; transcript_id "ENSRNOG00000066670_tx_6"; exon_id "X_154733277_154733374_+"; exonnum "2"; txlen "2758";
X	sraer114_mid	exon	154733277	154733374	0.00881802657808466	+	.	gene_id "ENSRNOG00000066670"; transcript_id "ENSRNOG00000066670_tx_7"; exon_id "X_154733277_154733374_+"; exonnum "2"; txlen "3071";
X	sraer114_mid	exon	154734565	154734771	0.0172841867507903	+	.	gene_id "ENSRNOG00000066670"; transcript_id "ENSRNOG00000066670_tx_3"; exon_id "X_154734565_154734771_+"; exonnum "3"; txlen "558";
X	sraer114_mid	exon	154734565	154734771	0.00881802657808466	+	.	gene_id "ENSRNOG00000066670"; transcript_id "ENSRNOG00000066670_tx_7"; exon_id "X_154734565_154734771_+"; exonnum "3"; txlen "3071";
X	sraer114_mid	exon	154735283	154735366	0.11091385896398	+	.	gene_id "ENSRNOG00000066670"; transcript_id "ENSRNOG00000066670_tx_1"; exon_id "X_154735283_154735366_+"; exonnum "2"; txlen "4204";
X	sraer114_mid	exon	154735283	154735366	0.0332470470892419	+	.	gene_id "ENSRNOG00000066670"; transcript_id "ENSRNOG00000066670_tx_2"; exon_id "X_154735283_154735366_+"; exonnum "2"; txlen "4098";
X	sraer114_mid	exon	154735283	154735366	0.0172841867507903	+	.	gene_id "ENSRNOG00000066670"; transcript_id "ENSRNOG00000066670_tx_3"; exon_id "X_154735283_154735366_+"; exonnum "4"; txlen "558";
X	sraer114_mid	exon	154735283	154735366	0.0104517631674163	+	.	gene_id "ENSRNOG00000066670"; transcript_id "ENSRNOG00000066670_tx_5"; exon_id "X_154735283_154735366_+"; exonnum "3"; txlen "2864";
X	sraer114_mid	exon	154735283	154735366	0.0104517631674163	+	.	gene_id "ENSRNOG00000066670"; transcript_id "ENSRNOG00000066670_tx_6"; exon_id "X_154735283_154735366_+"; exonnum "3"; txlen "2758";
X	sraer114_mid	exon	154735283	154735366	0.00881802657808466	+	.	gene_id "ENSRNOG00000066670"; transcript_id "ENSRNOG00000066670_tx_7"; exon_id "X_154735283_154735366_+"; exonnum "4"; txlen "3071";
X	sraer114_mid	exon	154736014	154738393	0.11091385896398	+	.	gene_id "ENSRNOG00000066670"; transcript_id "ENSRNOG00000066670_tx_1"; exon_id "X_154736014_154738393_+"; exonnum "3"; txlen "4204";
X	sraer114_mid	exon	154736014	154738393	0.0332470470892419	+	.	gene_id "ENSRNOG00000066670"; transcript_id "ENSRNOG00000066670_tx_2"; exon_id "X_154736014_154738393_+"; exonnum "3"; txlen "4098";
X	sraer114_mid	exon	154736014	154738393	0.0104517631674163	+	.	gene_id "ENSRNOG00000066670"; transcript_id "ENSRNOG00000066670_tx_5"; exon_id "X_154736014_154738393_+"; exonnum "4"; txlen "2864";
X	sraer114_mid	exon	154736014	154738393	0.0104517631674163	+	.	gene_id "ENSRNOG00000066670"; transcript_id "ENSRNOG00000066670_tx_6"; exon_id "X_154736014_154738393_+"; exonnum "4"; txlen "2758";
X	sraer114_mid	exon	154736014	154738393	0.00881802657808466	+	.	gene_id "ENSRNOG00000066670"; transcript_id "ENSRNOG00000066670_tx_7"; exon_id "X_154736014_154738393_+"; exonnum "5"; txlen "3071";
X	ensembl	exon	154737929	154737934	0	+	.	gene_id "ENSRNOG00000066670"; gene_version "2"; transcript_id "ENSRNOT00000097178"; transcript_version "2"; exon_number "1"; gene_source "ensembl"; gene_biotype "protein_coding"; transcript_source "ensembl"; transcript_biotype "protein_coding"; exon_id "ENSRNOE00000766660"; exon_version "1"; tag "Ensembl_canonical"; projection_parent_transcript "ENSMUST00000066116.8";
X	ensembl	CDS	154737929	154737934	0	+	0	gene_id "ENSRNOG00000066670"; gene_version "2"; transcript_id "ENSRNOT00000097178"; transcript_version "2"; exon_number "1"; gene_source "ensembl"; gene_biotype "protein_coding"; transcript_source "ensembl"; transcript_biotype "protein_coding"; protein_id "ENSRNOP00000093145"; protein_version "1"; tag "Ensembl_canonical"; projection_parent_transcript "ENSMUST00000066116.8";
X	ensembl	gene	154737929	154738883	0	+	.	gene_id "ENSRNOG00000066670"; gene_version "2"; gene_source "ensembl"; gene_biotype "protein_coding";
X	ensembl	transcript	154737929	154738883	0	+	.	gene_id "ENSRNOG00000066670"; gene_version "2"; transcript_id "ENSRNOT00000097178"; transcript_version "2"; gene_source "ensembl"; gene_biotype "protein_coding"; transcript_source "ensembl"; transcript_biotype "protein_coding"; tag "Ensembl_canonical"; projection_parent_transcript "ENSMUST00000066116.8";
X	ensembl	exon	154737938	154738020	0	+	.	gene_id "ENSRNOG00000066670"; gene_version "2"; transcript_id "ENSRNOT00000097178"; transcript_version "2"; exon_number "2"; gene_source "ensembl"; gene_biotype "protein_coding"; transcript_source "ensembl"; transcript_biotype "protein_coding"; exon_id "ENSRNOE00000634649"; exon_version "1"; tag "Ensembl_canonical"; projection_parent_transcript "ENSMUST00000066116.8";
X	ensembl	CDS	154737938	154738020	0	+	0	gene_id "ENSRNOG00000066670"; gene_version "2"; transcript_id "ENSRNOT00000097178"; transcript_version "2"; exon_number "2"; gene_source "ensembl"; gene_biotype "protein_coding"; transcript_source "ensembl"; transcript_biotype "protein_coding"; protein_id "ENSRNOP00000093145"; protein_version "1"; tag "Ensembl_canonical"; projection_parent_transcript "ENSMUST00000066116.8";
X	ensembl	exon	154738318	154738393	0	+	.	gene_id "ENSRNOG00000066670"; gene_version "2"; transcript_id "ENSRNOT00000097178"; transcript_version "2"; exon_number "3"; gene_source "ensembl"; gene_biotype "protein_coding"; transcript_source "ensembl"; transcript_biotype "protein_coding"; exon_id "ENSRNOE00000603879"; exon_version "1"; tag "Ensembl_canonical"; projection_parent_transcript "ENSMUST00000066116.8";
X	ensembl	CDS	154738318	154738393	0	+	1	gene_id "ENSRNOG00000066670"; gene_version "2"; transcript_id "ENSRNOT00000097178"; transcript_version "2"; exon_number "3"; gene_source "ensembl"; gene_biotype "protein_coding"; transcript_source "ensembl"; transcript_biotype "protein_coding"; protein_id "ENSRNOP00000093145"; protein_version "1"; tag "Ensembl_canonical"; projection_parent_transcript "ENSMUST00000066116.8";
X	sraer114_mid	exon	154738539	154738644	0.11091385896398	+	.	gene_id "ENSRNOG00000066670"; transcript_id "ENSRNOG00000066670_tx_1"; exon_id "X_154738539_154738644_+"; exonnum "4"; txlen "4204";
X	sraer114_mid	exon	154738539	154738644	0.0104517631674163	+	.	gene_id "ENSRNOG00000066670"; transcript_id "ENSRNOG00000066670_tx_5"; exon_id "X_154738539_154738644_+"; exonnum "5"; txlen "2864";
X	sraer114_mid	exon	154738539	154738644	0.00881802657808466	+	.	gene_id "ENSRNOG00000066670"; transcript_id "ENSRNOG00000066670_tx_7"; exon_id "X_154738539_154738644_+"; exonnum "6"; txlen "3071";
X	ensembl	exon	154738756	154738842	0	+	.	gene_id "ENSRNOG00000066670"; gene_version "2"; transcript_id "ENSRNOT00000097178"; transcript_version "2"; exon_number "4"; gene_source "ensembl"; gene_biotype "protein_coding"; transcript_source "ensembl"; transcript_biotype "protein_coding"; exon_id "ENSRNOE00000625082"; exon_version "1"; tag "Ensembl_canonical"; projection_parent_transcript "ENSMUST00000066116.8";
X	ensembl	CDS	154738756	154738842	0	+	0	gene_id "ENSRNOG00000066670"; gene_version "2"; transcript_id "ENSRNOT00000097178"; transcript_version "2"; exon_number "4"; gene_source "ensembl"; gene_biotype "protein_coding"; transcript_source "ensembl"; transcript_biotype "protein_coding"; protein_id "ENSRNOP00000093145"; protein_version "1"; tag "Ensembl_canonical"; projection_parent_transcript "ENSMUST00000066116.8";
X	ENSEMBL114_rn	exon	154738756	154738842	0.11091385896398	+	.	gene_id "ENSRNOG00000066670"; transcript_id "ENSRNOG00000066670_tx_1"; exon_id "X_154738756_154738842_+"; exonnum "5"; txlen "4204";
X	ENSEMBL114_rn	exon	154738756	154738842	0.0332470470892419	+	.	gene_id "ENSRNOG00000066670"; transcript_id "ENSRNOG00000066670_tx_2"; exon_id "X_154738756_154738842_+"; exonnum "4"; txlen "4098";
X	ENSEMBL114_rn	exon	154738756	154738842	0.0104517631674163	+	.	gene_id "ENSRNOG00000066670"; transcript_id "ENSRNOG00000066670_tx_5"; exon_id "X_154738756_154738842_+"; exonnum "6"; txlen "2864";
X	ENSEMBL114_rn	exon	154738756	154738842	0.0104517631674163	+	.	gene_id "ENSRNOG00000066670"; transcript_id "ENSRNOG00000066670_tx_6"; exon_id "X_154738756_154738842_+"; exonnum "5"; txlen "2758";
X	ENSEMBL114_rn	exon	154738756	154738842	0.00881802657808466	+	.	gene_id "ENSRNOG00000066670"; transcript_id "ENSRNOG00000066670_tx_7"; exon_id "X_154738756_154738842_+"; exonnum "7"; txlen "3071";
X	ensembl	CDS	154738845	154738880	0	+	0	gene_id "ENSRNOG00000066670"; gene_version "2"; transcript_id "ENSRNOT00000097178"; transcript_version "2"; exon_number "5"; gene_source "ensembl"; gene_biotype "protein_coding"; transcript_source "ensembl"; transcript_biotype "protein_coding"; protein_id "ENSRNOP00000093145"; protein_version "1"; tag "Ensembl_canonical"; projection_parent_transcript "ENSMUST00000066116.8";
X	ensembl	exon	154738845	154738883	0	+	.	gene_id "ENSRNOG00000066670"; gene_version "2"; transcript_id "ENSRNOT00000097178"; transcript_version "2"; exon_number "5"; gene_source "ensembl"; gene_biotype "protein_coding"; transcript_source "ensembl"; transcript_biotype "protein_coding"; exon_id "ENSRNOE00000590283"; exon_version "1"; tag "Ensembl_canonical"; projection_parent_transcript "ENSMUST00000066116.8";
X	ensembl	stop_codon	154738881	154738883	0	+	0	gene_id "ENSRNOG00000066670"; gene_version "2"; transcript_id "ENSRNOT00000097178"; transcript_version "2"; exon_number "5"; gene_source "ensembl"; gene_biotype "protein_coding"; transcript_source "ensembl"; transcript_biotype "protein_coding"; tag "Ensembl_canonical"; projection_parent_transcript "ENSMUST00000066116.8";
X	ensembl	exon	154741764	154742074	0	+	.	gene_id "ENSRNOG00000030119"; gene_version "6"; transcript_id "ENSRNOT00000016415"; transcript_version "7"; exon_number "1"; gene_name "Cnga2"; gene_source "ensembl"; gene_biotype "protein_coding"; transcript_name "Cnga2-201"; transcript_source "ensembl"; transcript_biotype "protein_coding"; exon_id "ENSRNOE00000381622"; exon_version "1"; tag "Ensembl_canonical";
X	ensembl	five_prime_utr	154741764	154742074	0	+	.	gene_id "ENSRNOG00000030119"; gene_version "6"; transcript_id "ENSRNOT00000016415"; transcript_version "7"; gene_name "Cnga2"; gene_source "ensembl"; gene_biotype "protein_coding"; transcript_name "Cnga2-201"; transcript_source "ensembl"; transcript_biotype "protein_coding"; tag "Ensembl_canonical";
X	ENSEMBL114_rn	exon	154741764	154742074	0.00293638353847606	+	.	gene_id "ENSRNOG00000030119"; transcript_id "ENSRNOG00000030119_tx_2"; exon_id "X_154741764_154742074_+"; exonnum "1"; txlen "1072";
X	ensembl	gene	154741764	154759814	0	+	.	gene_id "ENSRNOG00000030119"; gene_version "6"; gene_name "Cnga2"; gene_source "ensembl"; gene_biotype "protein_coding";
X	ensembl	transcript	154741764	154759814	0	+	.	gene_id "ENSRNOG00000030119"; gene_version "6"; transcript_id "ENSRNOT00000016415"; transcript_version "7"; gene_name "Cnga2"; gene_source "ensembl"; gene_biotype "protein_coding"; transcript_name "Cnga2-201"; transcript_source "ensembl"; transcript_biotype "protein_coding"; tag "Ensembl_canonical";
X	ensembl	five_prime_utr	154753078	154753100	0	+	.	gene_id "ENSRNOG00000030119"; gene_version "6"; transcript_id "ENSRNOT00000016415"; transcript_version "7"; gene_name "Cnga2"; gene_source "ensembl"; gene_biotype "protein_coding"; transcript_name "Cnga2-201"; transcript_source "ensembl"; transcript_biotype "protein_coding"; tag "Ensembl_canonical";
X	ensembl	exon	154753078	154753213	0	+	.	gene_id "ENSRNOG00000030119"; gene_version "6"; transcript_id "ENSRNOT00000016415"; transcript_version "7"; exon_number "2"; gene_name "Cnga2"; gene_source "ensembl"; gene_biotype "protein_coding"; transcript_name "Cnga2-201"; transcript_source "ensembl"; transcript_biotype "protein_coding"; exon_id "ENSRNOE00000115052"; exon_version "3"; tag "Ensembl_canonical";
X	ENSEMBL114_rn	exon	154753078	154753213	0.00293638353847606	+	.	gene_id "ENSRNOG00000030119"; transcript_id "ENSRNOG00000030119_tx_2"; exon_id "X_154753078_154753213_+"; exonnum "2"; txlen "1072";
X	ensembl	start_codon	154753101	154753103	0	+	0	gene_id "ENSRNOG00000030119"; gene_version "6"; transcript_id "ENSRNOT00000016415"; transcript_version "7"; exon_number "2"; gene_name "Cnga2"; gene_source "ensembl"; gene_biotype "protein_coding"; transcript_name "Cnga2-201"; transcript_source "ensembl"; transcript_biotype "protein_coding"; tag "Ensembl_canonical";
X	ensembl	CDS	154753101	154753213	0	+	0	gene_id "ENSRNOG00000030119"; gene_version "6"; transcript_id "ENSRNOT00000016415"; transcript_version "7"; exon_number "2"; gene_name "Cnga2"; gene_source "ensembl"; gene_biotype "protein_coding"; transcript_name "Cnga2-201"; transcript_source "ensembl"; transcript_biotype "protein_coding"; protein_id "ENSRNOP00000016415"; protein_version "3"; tag "Ensembl_canonical";
X	ensembl	exon	154753605	154753700	0	+	.	gene_id "ENSRNOG00000030119"; gene_version "6"; transcript_id "ENSRNOT00000016415"; transcript_version "7"; exon_number "3"; gene_name "Cnga2"; gene_source "ensembl"; gene_biotype "protein_coding"; transcript_name "Cnga2-201"; transcript_source "ensembl"; transcript_biotype "protein_coding"; exon_id "ENSRNOE00000115441"; exon_version "1"; tag "Ensembl_canonical";
X	ensembl	CDS	154753605	154753700	0	+	1	gene_id "ENSRNOG00000030119"; gene_version "6"; transcript_id "ENSRNOT00000016415"; transcript_version "7"; exon_number "3"; gene_name "Cnga2"; gene_source "ensembl"; gene_biotype "protein_coding"; transcript_name "Cnga2-201"; transcript_source "ensembl"; transcript_biotype "protein_coding"; protein_id "ENSRNOP00000016415"; protein_version "3"; tag "Ensembl_canonical";
X	ENSEMBL114_rn	exon	154753605	154753700	0.00293638353847606	+	.	gene_id "ENSRNOG00000030119"; transcript_id "ENSRNOG00000030119_tx_2"; exon_id "X_154753605_154753700_+"; exonnum "3"; txlen "1072";
X	ensembl	exon	154754557	154754727	0	+	.	gene_id "ENSRNOG00000030119"; gene_version "6"; transcript_id "ENSRNOT00000016415"; transcript_version "7"; exon_number "4"; gene_name "Cnga2"; gene_source "ensembl"; gene_biotype "protein_coding"; transcript_name "Cnga2-201"; transcript_source "ensembl"; transcript_biotype "protein_coding"; exon_id "ENSRNOE00000335898"; exon_version "1"; tag "Ensembl_canonical";
X	ensembl	CDS	154754557	154754727	0	+	1	gene_id "ENSRNOG00000030119"; gene_version "6"; transcript_id "ENSRNOT00000016415"; transcript_version "7"; exon_number "4"; gene_name "Cnga2"; gene_source "ensembl"; gene_biotype "protein_coding"; transcript_name "Cnga2-201"; transcript_source "ensembl"; transcript_biotype "protein_coding"; protein_id "ENSRNOP00000016415"; protein_version "3"; tag "Ensembl_canonical";
X	ENSEMBL114_rn	exon	154754557	154754727	0.00293638353847606	+	.	gene_id "ENSRNOG00000030119"; transcript_id "ENSRNOG00000030119_tx_2"; exon_id "X_154754557_154754727_+"; exonnum "4"; txlen "1072";
X	ensembl	exon	154755802	154755909	0	+	.	gene_id "ENSRNOG00000030119"; gene_version "6"; transcript_id "ENSRNOT00000016415"; transcript_version "7"; exon_number "5"; gene_name "Cnga2"; gene_source "ensembl"; gene_biotype "protein_coding"; transcript_name "Cnga2-201"; transcript_source "ensembl"; transcript_biotype "protein_coding"; exon_id "ENSRNOE00000558961"; exon_version "1"; tag "Ensembl_canonical";
X	ensembl	CDS	154755802	154755909	0	+	1	gene_id "ENSRNOG00000030119"; gene_version "6"; transcript_id "ENSRNOT00000016415"; transcript_version "7"; exon_number "5"; gene_name "Cnga2"; gene_source "ensembl"; gene_biotype "protein_coding"; transcript_name "Cnga2-201"; transcript_source "ensembl"; transcript_biotype "protein_coding"; protein_id "ENSRNOP00000016415"; protein_version "3"; tag "Ensembl_canonical";
X	ENSEMBL114_rn	exon	154755802	154755909	0.00293638353847606	+	.	gene_id "ENSRNOG00000030119"; transcript_id "ENSRNOG00000030119_tx_2"; exon_id "X_154755802_154755909_+"; exonnum "5"; txlen "1072";
X	ensembl	exon	154757332	154757438	0	+	.	gene_id "ENSRNOG00000030119"; gene_version "6"; transcript_id "ENSRNOT00000016415"; transcript_version "7"; exon_number "6"; gene_name "Cnga2"; gene_source "ensembl"; gene_biotype "protein_coding"; transcript_name "Cnga2-201"; transcript_source "ensembl"; transcript_biotype "protein_coding"; exon_id "ENSRNOE00000548126"; exon_version "1"; tag "Ensembl_canonical";
X	ensembl	CDS	154757332	154757438	0	+	1	gene_id "ENSRNOG00000030119"; gene_version "6"; transcript_id "ENSRNOT00000016415"; transcript_version "7"; exon_number "6"; gene_name "Cnga2"; gene_source "ensembl"; gene_biotype "protein_coding"; transcript_name "Cnga2-201"; transcript_source "ensembl"; transcript_biotype "protein_coding"; protein_id "ENSRNOP00000016415"; protein_version "3"; tag "Ensembl_canonical";
X	ENSEMBL114_rn	exon	154757332	154757438	0.00293638353847606	+	.	gene_id "ENSRNOG00000030119"; transcript_id "ENSRNOG00000030119_tx_2"; exon_id "X_154757332_154757438_+"; exonnum "6"; txlen "1072";
X	ensembl	CDS	154757725	154759121	0	+	2	gene_id "ENSRNOG00000030119"; gene_version "6"; transcript_id "ENSRNOT00000016415"; transcript_version "7"; exon_number "7"; gene_name "Cnga2"; gene_source "ensembl"; gene_biotype "protein_coding"; transcript_name "Cnga2-201"; transcript_source "ensembl"; transcript_biotype "protein_coding"; protein_id "ENSRNOP00000016415"; protein_version "3"; tag "Ensembl_canonical";
X	ensembl	exon	154757725	154759814	0	+	.	gene_id "ENSRNOG00000030119"; gene_version "6"; transcript_id "ENSRNOT00000016415"; transcript_version "7"; exon_number "7"; gene_name "Cnga2"; gene_source "ensembl"; gene_biotype "protein_coding"; transcript_name "Cnga2-201"; transcript_source "ensembl"; transcript_biotype "protein_coding"; exon_id "ENSRNOE00000116393"; exon_version "2"; tag "Ensembl_canonical";
X	ensembl	stop_codon	154759122	154759124	0	+	0	gene_id "ENSRNOG00000030119"; gene_version "6"; transcript_id "ENSRNOT00000016415"; transcript_version "7"; exon_number "7"; gene_name "Cnga2"; gene_source "ensembl"; gene_biotype "protein_coding"; transcript_name "Cnga2-201"; transcript_source "ensembl"; transcript_biotype "protein_coding"; tag "Ensembl_canonical";
X	ensembl	three_prime_utr	154759125	154759814	0	+	.	gene_id "ENSRNOG00000030119"; gene_version "6"; transcript_id "ENSRNOT00000016415"; transcript_version "7"; gene_name "Cnga2"; gene_source "ensembl"; gene_biotype "protein_coding"; transcript_name "Cnga2-201"; transcript_source "ensembl"; transcript_biotype "protein_coding"; tag "Ensembl_canonical";
X	sraer114_ss	exon	154763298	154763440	0.00293638353847606	+	.	gene_id "ENSRNOG00000030119"; transcript_id "ENSRNOG00000030119_tx_2"; exon_id "X_154763298_154763440_+"; exonnum "7"; txlen "1072";
X	ensembl	exon	155073725	155073767	0	+	.	gene_id "ENSRNOG00000071507"; gene_version "1"; transcript_id "ENSRNOT00000144213"; transcript_version "1"; exon_number "1"; gene_source "ensembl"; gene_biotype "lncRNA"; transcript_source "ensembl"; transcript_biotype "lncRNA"; exon_id "ENSRNOE00000596340"; exon_version "2"; tag "Ensembl_canonical";
X	ENSEMBL114_rn	exon	155073725	155073767	0.0296825751116613	+	.	gene_id "ENSRNOG00000071507"; transcript_id "ENSRNOG00000071507_tx_5"; exon_id "X_155073725_155073767_+"; exonnum "1"; txlen "1966";
X	ensembl	gene	155073725	155077505	0	+	.	gene_id "ENSRNOG00000071507"; gene_version "1"; gene_source "ensembl"; gene_biotype "lncRNA";
X	ensembl	transcript	155073725	155077505	0	+	.	gene_id "ENSRNOG00000071507"; gene_version "1"; transcript_id "ENSRNOT00000144213"; transcript_version "1"; gene_source "ensembl"; gene_biotype "lncRNA"; transcript_source "ensembl"; transcript_biotype "lncRNA"; tag "Ensembl_canonical";
X	ensembl	exon	155074337	155074609	0	+	.	gene_id "ENSRNOG00000071507"; gene_version "1"; transcript_id "ENSRNOT00000144213"; transcript_version "1"; exon_number "2"; gene_source "ensembl"; gene_biotype "lncRNA"; transcript_source "ensembl"; transcript_biotype "lncRNA"; exon_id "ENSRNOE00000814989"; exon_version "1"; tag "Ensembl_canonical";
X	ENSEMBL114_rn	exon	155074337	155074609	0.0425456904634838	+	.	gene_id "ENSRNOG00000071507"; transcript_id "ENSRNOG00000071507_tx_3"; exon_id "X_155074337_155074609_+"; exonnum "1"; txlen "2124";
X	ENSEMBL114_rn	exon	155074337	155074609	0.0425456904634838	+	.	gene_id "ENSRNOG00000071507"; transcript_id "ENSRNOG00000071507_tx_4"; exon_id "X_155074337_155074609_+"; exonnum "1"; txlen "2129";
X	ENSEMBL114_rn	exon	155074337	155074609	0.0296825751116613	+	.	gene_id "ENSRNOG00000071507"; transcript_id "ENSRNOG00000071507_tx_5"; exon_id "X_155074337_155074609_+"; exonnum "2"; txlen "1966";
X	sraer114_es	exon	155075170	155075254	0.425876966133088	+	.	gene_id "ENSRNOG00000071507"; transcript_id "ENSRNOG00000071507_tx_1"; exon_id "X_155075170_155075254_+"; exonnum "1"; txlen "1735";
X	sraer114_es	exon	155075170	155075254	0.417712606247791	+	.	gene_id "ENSRNOG00000071507"; transcript_id "ENSRNOG00000071507_tx_2"; exon_id "X_155075170_155075254_+"; exonnum "1"; txlen "1730";
X	sraer114_mid	exon	155076809	155076905	0.425876966133088	+	.	gene_id "ENSRNOG00000071507"; transcript_id "ENSRNOG00000071507_tx_1"; exon_id "X_155076809_155076905_+"; exonnum "2"; txlen "1735";
X	sraer114_mid	exon	155076809	155076905	0.0425456904634838	+	.	gene_id "ENSRNOG00000071507"; transcript_id "ENSRNOG00000071507_tx_4"; exon_id "X_155076809_155076905_+"; exonnum "2"; txlen "2129";
X	sraer114_mid	exon	155076809	155076905	0.0296825751116613	+	.	gene_id "ENSRNOG00000071507"; transcript_id "ENSRNOG00000071507_tx_5"; exon_id "X_155076809_155076905_+"; exonnum "3"; txlen "1966";
X	ensembl	exon	155076814	155076905	0	+	.	gene_id "ENSRNOG00000071507"; gene_version "1"; transcript_id "ENSRNOT00000144213"; transcript_version "1"; exon_number "3"; gene_source "ensembl"; gene_biotype "lncRNA"; transcript_source "ensembl"; transcript_biotype "lncRNA"; exon_id "ENSRNOE00000556918"; exon_version "3"; tag "Ensembl_canonical";
X	ENSEMBL114_rn	exon	155076814	155076905	0.417712606247791	+	.	gene_id "ENSRNOG00000071507"; transcript_id "ENSRNOG00000071507_tx_2"; exon_id "X_155076814_155076905_+"; exonnum "2"; txlen "1730";
X	ENSEMBL114_rn	exon	155076814	155076905	0.0425456904634838	+	.	gene_id "ENSRNOG00000071507"; transcript_id "ENSRNOG00000071507_tx_3"; exon_id "X_155076814_155076905_+"; exonnum "2"; txlen "2124";
X	ensembl	exon	155077300	155077505	0	+	.	gene_id "ENSRNOG00000071507"; gene_version "1"; transcript_id "ENSRNOT00000144213"; transcript_version "1"; exon_number "4"; gene_source "ensembl"; gene_biotype "lncRNA"; transcript_source "ensembl"; transcript_biotype "lncRNA"; exon_id "ENSRNOE00000772969"; exon_version "1"; tag "Ensembl_canonical";
X	ENSEMBL114_rn	exon	155077300	155077505	0.0425456904634838	+	.	gene_id "ENSRNOG00000071507"; transcript_id "ENSRNOG00000071507_tx_3"; exon_id "X_155077300_155077505_+"; exonnum "3"; txlen "2124";
X	ENSEMBL114_rn	exon	155077300	155077505	0.0425456904634838	+	.	gene_id "ENSRNOG00000071507"; transcript_id "ENSRNOG00000071507_tx_4"; exon_id "X_155077300_155077505_+"; exonnum "3"; txlen "2129";
X	sraer114_mid	exon	155077696	155077785	0.425876966133088	+	.	gene_id "ENSRNOG00000071507"; transcript_id "ENSRNOG00000071507_tx_1"; exon_id "X_155077696_155077785_+"; exonnum "3"; txlen "1735";
X	sraer114_mid	exon	155077696	155077785	0.417712606247791	+	.	gene_id "ENSRNOG00000071507"; transcript_id "ENSRNOG00000071507_tx_2"; exon_id "X_155077696_155077785_+"; exonnum "3"; txlen "1730";
X	sraer114_mid	exon	155077696	155077785	0.0425456904634838	+	.	gene_id "ENSRNOG00000071507"; transcript_id "ENSRNOG00000071507_tx_3"; exon_id "X_155077696_155077785_+"; exonnum "4"; txlen "2124";
X	sraer114_mid	exon	155077696	155077785	0.0425456904634838	+	.	gene_id "ENSRNOG00000071507"; transcript_id "ENSRNOG00000071507_tx_4"; exon_id "X_155077696_155077785_+"; exonnum "4"; txlen "2129";
X	sraer114_mid	exon	155077696	155077785	0.0296825751116613	+	.	gene_id "ENSRNOG00000071507"; transcript_id "ENSRNOG00000071507_tx_5"; exon_id "X_155077696_155077785_+"; exonnum "4"; txlen "1966";
X	sraer114_mid	exon	155077904	155077974	0.425876966133088	+	.	gene_id "ENSRNOG00000071507"; transcript_id "ENSRNOG00000071507_tx_1"; exon_id "X_155077904_155077974_+"; exonnum "4"; txlen "1735";
X	sraer114_mid	exon	155077904	155077974	0.417712606247791	+	.	gene_id "ENSRNOG00000071507"; transcript_id "ENSRNOG00000071507_tx_2"; exon_id "X_155077904_155077974_+"; exonnum "4"; txlen "1730";
X	sraer114_mid	exon	155077904	155077974	0.0425456904634838	+	.	gene_id "ENSRNOG00000071507"; transcript_id "ENSRNOG00000071507_tx_3"; exon_id "X_155077904_155077974_+"; exonnum "5"; txlen "2124";
X	sraer114_mid	exon	155077904	155077974	0.0425456904634838	+	.	gene_id "ENSRNOG00000071507"; transcript_id "ENSRNOG00000071507_tx_4"; exon_id "X_155077904_155077974_+"; exonnum "5"; txlen "2129";
X	sraer114_mid	exon	155077904	155077974	0.0296825751116613	+	.	gene_id "ENSRNOG00000071507"; transcript_id "ENSRNOG00000071507_tx_5"; exon_id "X_155077904_155077974_+"; exonnum "5"; txlen "1966";
X	sraer114_ss	exon	155078691	155080082	0.425876966133088	+	.	gene_id "ENSRNOG00000071507"; transcript_id "ENSRNOG00000071507_tx_1"; exon_id "X_155078691_155080082_+"; exonnum "5"; txlen "1735";
X	sraer114_ss	exon	155078691	155080082	0.417712606247791	+	.	gene_id "ENSRNOG00000071507"; transcript_id "ENSRNOG00000071507_tx_2"; exon_id "X_155078691_155080082_+"; exonnum "5"; txlen "1730";
X	sraer114_ss	exon	155078691	155080082	0.0425456904634838	+	.	gene_id "ENSRNOG00000071507"; transcript_id "ENSRNOG00000071507_tx_3"; exon_id "X_155078691_155080082_+"; exonnum "6"; txlen "2124";
X	sraer114_ss	exon	155078691	155080082	0.0425456904634838	+	.	gene_id "ENSRNOG00000071507"; transcript_id "ENSRNOG00000071507_tx_4"; exon_id "X_155078691_155080082_+"; exonnum "6"; txlen "2129";
X	sraer114_ss	exon	155078691	155080082	0.0296825751116613	+	.	gene_id "ENSRNOG00000071507"; transcript_id "ENSRNOG00000071507_tx_5"; exon_id "X_155078691_155080082_+"; exonnum "6"; txlen "1966";
X	ensembl	start_codon	155078754	155078756	0	+	0	gene_id "ENSRNOG00000075783"; gene_version "1"; transcript_id "ENSRNOT00000112875"; transcript_version "2"; exon_number "1"; gene_source "ensembl"; gene_biotype "protein_coding"; transcript_source "ensembl"; transcript_biotype "protein_coding"; tag "Ensembl_canonical";
X	ensembl	CDS	155078754	155079689	0	+	0	gene_id "ENSRNOG00000075783"; gene_version "1"; transcript_id "ENSRNOT00000112875"; transcript_version "2"; exon_number "1"; gene_source "ensembl"; gene_biotype "protein_coding"; transcript_source "ensembl"; transcript_biotype "protein_coding"; protein_id "ENSRNOP00000092782"; protein_version "2"; tag "Ensembl_canonical";
X	ensembl	gene	155078754	155079698	0	+	.	gene_id "ENSRNOG00000075783"; gene_version "1"; gene_source "ensembl"; gene_biotype "protein_coding";
X	ensembl	transcript	155078754	155079698	0	+	.	gene_id "ENSRNOG00000075783"; gene_version "1"; transcript_id "ENSRNOT00000112875"; transcript_version "2"; gene_source "ensembl"; gene_biotype "protein_coding"; transcript_source "ensembl"; transcript_biotype "protein_coding"; tag "Ensembl_canonical";
X	ensembl	exon	155078754	155079698	0	+	.	gene_id "ENSRNOG00000075783"; gene_version "1"; transcript_id "ENSRNOT00000112875"; transcript_version "2"; exon_number "1"; gene_source "ensembl"; gene_biotype "protein_coding"; transcript_source "ensembl"; transcript_biotype "protein_coding"; exon_id "ENSRNOE00000608033"; exon_version "2"; tag "Ensembl_canonical";
X	ensembl	stop_codon	155079690	155079692	0	+	0	gene_id "ENSRNOG00000075783"; gene_version "1"; transcript_id "ENSRNOT00000112875"; transcript_version "2"; exon_number "1"; gene_source "ensembl"; gene_biotype "protein_coding"; transcript_source "ensembl"; transcript_biotype "protein_coding"; tag "Ensembl_canonical";
X	ensembl	three_prime_utr	155079693	155079698	0	+	.	gene_id "ENSRNOG00000075783"; gene_version "1"; transcript_id "ENSRNOT00000112875"; transcript_version "2"; gene_source "ensembl"; gene_biotype "protein_coding"; transcript_source "ensembl"; transcript_biotype "protein_coding"; tag "Ensembl_canonical";
X	ensembl	gene	155551012	155551154	0	+	.	gene_id "ENSRNOG00000079941"; gene_version "1"; gene_source "ensembl"; gene_biotype "snoRNA";
X	ensembl	transcript	155551012	155551154	0	+	.	gene_id "ENSRNOG00000079941"; gene_version "1"; transcript_id "ENSRNOT00000108221"; transcript_version "2"; gene_source "ensembl"; gene_biotype "snoRNA"; transcript_source "ensembl"; transcript_biotype "snoRNA"; tag "Ensembl_canonical";
X	ensembl	exon	155551012	155551154	0	+	.	gene_id "ENSRNOG00000079941"; gene_version "1"; transcript_id "ENSRNOT00000108221"; transcript_version "2"; exon_number "1"; gene_source "ensembl"; gene_biotype "snoRNA"; transcript_source "ensembl"; transcript_biotype "snoRNA"; exon_id "ENSRNOE00000601617"; exon_version "2"; tag "Ensembl_canonical";
X	ensembl	exon	155738436	155738569	0	+	.	gene_id "ENSRNOG00000053402"; gene_version "3"; transcript_id "ENSRNOT00000107625"; transcript_version "2"; exon_number "1"; gene_name "Gabrq"; gene_source "ensembl"; gene_biotype "protein_coding"; transcript_name "Gabrq-202"; transcript_source "ensembl"; transcript_biotype "protein_coding"; exon_id "ENSRNOE00000799092"; exon_version "1";
X	ensembl	five_prime_utr	155738436	155738569	0	+	.	gene_id "ENSRNOG00000053402"; gene_version "3"; transcript_id "ENSRNOT00000107625"; transcript_version "2"; gene_name "Gabrq"; gene_source "ensembl"; gene_biotype "protein_coding"; transcript_name "Gabrq-202"; transcript_source "ensembl"; transcript_biotype "protein_coding";
X	ensembl	exon	155738436	155738569	0	+	.	gene_id "ENSRNOG00000053402"; gene_version "3"; transcript_id "ENSRNOT00000078419"; transcript_version "3"; exon_number "1"; gene_name "Gabrq"; gene_source "ensembl"; gene_biotype "protein_coding"; transcript_name "Gabrq-201"; transcript_source "ensembl"; transcript_biotype "protein_coding"; exon_id "ENSRNOE00000799092"; exon_version "1"; tag "Ensembl_canonical";
X	ensembl	five_prime_utr	155738436	155738569	0	+	.	gene_id "ENSRNOG00000053402"; gene_version "3"; transcript_id "ENSRNOT00000078419"; transcript_version "3"; gene_name "Gabrq"; gene_source "ensembl"; gene_biotype "protein_coding"; transcript_name "Gabrq-201"; transcript_source "ensembl"; transcript_biotype "protein_coding"; tag "Ensembl_canonical";
X	ensembl	transcript	155738436	155753195	0	+	.	gene_id "ENSRNOG00000053402"; gene_version "3"; transcript_id "ENSRNOT00000107625"; transcript_version "2"; gene_name "Gabrq"; gene_source "ensembl"; gene_biotype "protein_coding"; transcript_name "Gabrq-202"; transcript_source "ensembl"; transcript_biotype "protein_coding";
X	ensembl	gene	155738436	155755223	0	+	.	gene_id "ENSRNOG00000053402"; gene_version "3"; gene_name "Gabrq"; gene_source "ensembl"; gene_biotype "protein_coding";
X	ensembl	transcript	155738436	155755223	0	+	.	gene_id "ENSRNOG00000053402"; gene_version "3"; transcript_id "ENSRNOT00000078419"; transcript_version "3"; gene_name "Gabrq"; gene_source "ensembl"; gene_biotype "protein_coding"; transcript_name "Gabrq-201"; transcript_source "ensembl"; transcript_biotype "protein_coding"; tag "Ensembl_canonical";
X	ensembl	five_prime_utr	155738669	155738701	0	+	.	gene_id "ENSRNOG00000053402"; gene_version "3"; transcript_id "ENSRNOT00000107625"; transcript_version "2"; gene_name "Gabrq"; gene_source "ensembl"; gene_biotype "protein_coding"; transcript_name "Gabrq-202"; transcript_source "ensembl"; transcript_biotype "protein_coding";
X	ensembl	five_prime_utr	155738669	155738701	0	+	.	gene_id "ENSRNOG00000053402"; gene_version "3"; transcript_id "ENSRNOT00000078419"; transcript_version "3"; gene_name "Gabrq"; gene_source "ensembl"; gene_biotype "protein_coding"; transcript_name "Gabrq-201"; transcript_source "ensembl"; transcript_biotype "protein_coding"; tag "Ensembl_canonical";
X	ensembl	exon	155738669	155738850	0	+	.	gene_id "ENSRNOG00000053402"; gene_version "3"; transcript_id "ENSRNOT00000107625"; transcript_version "2"; exon_number "2"; gene_name "Gabrq"; gene_source "ensembl"; gene_biotype "protein_coding"; transcript_name "Gabrq-202"; transcript_source "ensembl"; transcript_biotype "protein_coding"; exon_id "ENSRNOE00000559672"; exon_version "3";
X	ensembl	exon	155738669	155738850	0	+	.	gene_id "ENSRNOG00000053402"; gene_version "3"; transcript_id "ENSRNOT00000078419"; transcript_version "3"; exon_number "2"; gene_name "Gabrq"; gene_source "ensembl"; gene_biotype "protein_coding"; transcript_name "Gabrq-201"; transcript_source "ensembl"; transcript_biotype "protein_coding"; exon_id "ENSRNOE00000559672"; exon_version "3"; tag "Ensembl_canonical";
X	ensembl	start_codon	155738702	155738704	0	+	0	gene_id "ENSRNOG00000053402"; gene_version "3"; transcript_id "ENSRNOT00000107625"; transcript_version "2"; exon_number "2"; gene_name "Gabrq"; gene_source "ensembl"; gene_biotype "protein_coding"; transcript_name "Gabrq-202"; transcript_source "ensembl"; transcript_biotype "protein_coding";
X	ensembl	start_codon	155738702	155738704	0	+	0	gene_id "ENSRNOG00000053402"; gene_version "3"; transcript_id "ENSRNOT00000078419"; transcript_version "3"; exon_number "2"; gene_name "Gabrq"; gene_source "ensembl"; gene_biotype "protein_coding"; transcript_name "Gabrq-201"; transcript_source "ensembl"; transcript_biotype "protein_coding"; tag "Ensembl_canonical";
X	ensembl	CDS	155738702	155738850	0	+	0	gene_id "ENSRNOG00000053402"; gene_version "3"; transcript_id "ENSRNOT00000107625"; transcript_version "2"; exon_number "2"; gene_name "Gabrq"; gene_source "ensembl"; gene_biotype "protein_coding"; transcript_name "Gabrq-202"; transcript_source "ensembl"; transcript_biotype "protein_coding"; protein_id "ENSRNOP00000089871"; protein_version "1";
X	ensembl	CDS	155738702	155738850	0	+	0	gene_id "ENSRNOG00000053402"; gene_version "3"; transcript_id "ENSRNOT00000078419"; transcript_version "3"; exon_number "2"; gene_name "Gabrq"; gene_source "ensembl"; gene_biotype "protein_coding"; transcript_name "Gabrq-201"; transcript_source "ensembl"; transcript_biotype "protein_coding"; protein_id "ENSRNOP00000068820"; protein_version "2"; tag "Ensembl_canonical";
X	ensembl	exon	155740820	155740908	0	+	.	gene_id "ENSRNOG00000053402"; gene_version "3"; transcript_id "ENSRNOT00000107625"; transcript_version "2"; exon_number "3"; gene_name "Gabrq"; gene_source "ensembl"; gene_biotype "protein_coding"; transcript_name "Gabrq-202"; transcript_source "ensembl"; transcript_biotype "protein_coding"; exon_id "ENSRNOE00000559079"; exon_version "1";
X	ensembl	CDS	155740820	155740908	0	+	1	gene_id "ENSRNOG00000053402"; gene_version "3"; transcript_id "ENSRNOT00000107625"; transcript_version "2"; exon_number "3"; gene_name "Gabrq"; gene_source "ensembl"; gene_biotype "protein_coding"; transcript_name "Gabrq-202"; transcript_source "ensembl"; transcript_biotype "protein_coding"; protein_id "ENSRNOP00000089871"; protein_version "1";
X	ensembl	exon	155740820	155740908	0	+	.	gene_id "ENSRNOG00000053402"; gene_version "3"; transcript_id "ENSRNOT00000078419"; transcript_version "3"; exon_number "3"; gene_name "Gabrq"; gene_source "ensembl"; gene_biotype "protein_coding"; transcript_name "Gabrq-201"; transcript_source "ensembl"; transcript_biotype "protein_coding"; exon_id "ENSRNOE00000559079"; exon_version "1"; tag "Ensembl_canonical";
X	ensembl	CDS	155740820	155740908	0	+	1	gene_id "ENSRNOG00000053402"; gene_version "3"; transcript_id "ENSRNOT00000078419"; transcript_version "3"; exon_number "3"; gene_name "Gabrq"; gene_source "ensembl"; gene_biotype "protein_coding"; transcript_name "Gabrq-201"; transcript_source "ensembl"; transcript_biotype "protein_coding"; protein_id "ENSRNOP00000068820"; protein_version "2"; tag "Ensembl_canonical";
X	ensembl	exon	155744921	155744988	0	+	.	gene_id "ENSRNOG00000053402"; gene_version "3"; transcript_id "ENSRNOT00000107625"; transcript_version "2"; exon_number "4"; gene_name "Gabrq"; gene_source "ensembl"; gene_biotype "protein_coding"; transcript_name "Gabrq-202"; transcript_source "ensembl"; transcript_biotype "protein_coding"; exon_id "ENSRNOE00000528535"; exon_version "1";
X	ensembl	CDS	155744921	155744988	0	+	2	gene_id "ENSRNOG00000053402"; gene_version "3"; transcript_id "ENSRNOT00000107625"; transcript_version "2"; exon_number "4"; gene_name "Gabrq"; gene_source "ensembl"; gene_biotype "protein_coding"; transcript_name "Gabrq-202"; transcript_source "ensembl"; transcript_biotype "protein_coding"; protein_id "ENSRNOP00000089871"; protein_version "1";
X	ensembl	exon	155744921	155744988	0	+	.	gene_id "ENSRNOG00000053402"; gene_version "3"; transcript_id "ENSRNOT00000078419"; transcript_version "3"; exon_number "4"; gene_name "Gabrq"; gene_source "ensembl"; gene_biotype "protein_coding"; transcript_name "Gabrq-201"; transcript_source "ensembl"; transcript_biotype "protein_coding"; exon_id "ENSRNOE00000528535"; exon_version "1"; tag "Ensembl_canonical";
X	ensembl	CDS	155744921	155744988	0	+	2	gene_id "ENSRNOG00000053402"; gene_version "3"; transcript_id "ENSRNOT00000078419"; transcript_version "3"; exon_number "4"; gene_name "Gabrq"; gene_source "ensembl"; gene_biotype "protein_coding"; transcript_name "Gabrq-201"; transcript_source "ensembl"; transcript_biotype "protein_coding"; protein_id "ENSRNOP00000068820"; protein_version "2"; tag "Ensembl_canonical";
X	ensembl	exon	155746016	155746236	0	+	.	gene_id "ENSRNOG00000053402"; gene_version "3"; transcript_id "ENSRNOT00000107625"; transcript_version "2"; exon_number "5"; gene_name "Gabrq"; gene_source "ensembl"; gene_biotype "protein_coding"; transcript_name "Gabrq-202"; transcript_source "ensembl"; transcript_biotype "protein_coding"; exon_id "ENSRNOE00000564177"; exon_version "1";
X	ensembl	CDS	155746016	155746236	0	+	0	gene_id "ENSRNOG00000053402"; gene_version "3"; transcript_id "ENSRNOT00000107625"; transcript_version "2"; exon_number "5"; gene_name "Gabrq"; gene_source "ensembl"; gene_biotype "protein_coding"; transcript_name "Gabrq-202"; transcript_source "ensembl"; transcript_biotype "protein_coding"; protein_id "ENSRNOP00000089871"; protein_version "1";
X	ensembl	exon	155746016	155746236	0	+	.	gene_id "ENSRNOG00000053402"; gene_version "3"; transcript_id "ENSRNOT00000078419"; transcript_version "3"; exon_number "5"; gene_name "Gabrq"; gene_source "ensembl"; gene_biotype "protein_coding"; transcript_name "Gabrq-201"; transcript_source "ensembl"; transcript_biotype "protein_coding"; exon_id "ENSRNOE00000564177"; exon_version "1"; tag "Ensembl_canonical";
X	ensembl	CDS	155746016	155746236	0	+	0	gene_id "ENSRNOG00000053402"; gene_version "3"; transcript_id "ENSRNOT00000078419"; transcript_version "3"; exon_number "5"; gene_name "Gabrq"; gene_source "ensembl"; gene_biotype "protein_coding"; transcript_name "Gabrq-201"; transcript_source "ensembl"; transcript_biotype "protein_coding"; protein_id "ENSRNOP00000068820"; protein_version "2"; tag "Ensembl_canonical";
X	ensembl	exon	155747810	155747892	0	+	.	gene_id "ENSRNOG00000053402"; gene_version "3"; transcript_id "ENSRNOT00000107625"; transcript_version "2"; exon_number "6"; gene_name "Gabrq"; gene_source "ensembl"; gene_biotype "protein_coding"; transcript_name "Gabrq-202"; transcript_source "ensembl"; transcript_biotype "protein_coding"; exon_id "ENSRNOE00000525049"; exon_version "1";
X	ensembl	CDS	155747810	155747892	0	+	1	gene_id "ENSRNOG00000053402"; gene_version "3"; transcript_id "ENSRNOT00000107625"; transcript_version "2"; exon_number "6"; gene_name "Gabrq"; gene_source "ensembl"; gene_biotype "protein_coding"; transcript_name "Gabrq-202"; transcript_source "ensembl"; transcript_biotype "protein_coding"; protein_id "ENSRNOP00000089871"; protein_version "1";
X	ensembl	exon	155747810	155747892	0	+	.	gene_id "ENSRNOG00000053402"; gene_version "3"; transcript_id "ENSRNOT00000078419"; transcript_version "3"; exon_number "6"; gene_name "Gabrq"; gene_source "ensembl"; gene_biotype "protein_coding"; transcript_name "Gabrq-201"; transcript_source "ensembl"; transcript_biotype "protein_coding"; exon_id "ENSRNOE00000525049"; exon_version "1"; tag "Ensembl_canonical";
X	ensembl	CDS	155747810	155747892	0	+	1	gene_id "ENSRNOG00000053402"; gene_version "3"; transcript_id "ENSRNOT00000078419"; transcript_version "3"; exon_number "6"; gene_name "Gabrq"; gene_source "ensembl"; gene_biotype "protein_coding"; transcript_name "Gabrq-201"; transcript_source "ensembl"; transcript_biotype "protein_coding"; protein_id "ENSRNOP00000068820"; protein_version "2"; tag "Ensembl_canonical";
X	ensembl	exon	155748373	155748507	0	+	.	gene_id "ENSRNOG00000053402"; gene_version "3"; transcript_id "ENSRNOT00000107625"; transcript_version "2"; exon_number "7"; gene_name "Gabrq"; gene_source "ensembl"; gene_biotype "protein_coding"; transcript_name "Gabrq-202"; transcript_source "ensembl"; transcript_biotype "protein_coding"; exon_id "ENSRNOE00000533725"; exon_version "1";
X	ensembl	CDS	155748373	155748507	0	+	2	gene_id "ENSRNOG00000053402"; gene_version "3"; transcript_id "ENSRNOT00000107625"; transcript_version "2"; exon_number "7"; gene_name "Gabrq"; gene_source "ensembl"; gene_biotype "protein_coding"; transcript_name "Gabrq-202"; transcript_source "ensembl"; transcript_biotype "protein_coding"; protein_id "ENSRNOP00000089871"; protein_version "1";
X	ensembl	exon	155748373	155748507	0	+	.	gene_id "ENSRNOG00000053402"; gene_version "3"; transcript_id "ENSRNOT00000078419"; transcript_version "3"; exon_number "7"; gene_name "Gabrq"; gene_source "ensembl"; gene_biotype "protein_coding"; transcript_name "Gabrq-201"; transcript_source "ensembl"; transcript_biotype "protein_coding"; exon_id "ENSRNOE00000533725"; exon_version "1"; tag "Ensembl_canonical";
X	ensembl	CDS	155748373	155748507	0	+	2	gene_id "ENSRNOG00000053402"; gene_version "3"; transcript_id "ENSRNOT00000078419"; transcript_version "3"; exon_number "7"; gene_name "Gabrq"; gene_source "ensembl"; gene_biotype "protein_coding"; transcript_name "Gabrq-201"; transcript_source "ensembl"; transcript_biotype "protein_coding"; protein_id "ENSRNOP00000068820"; protein_version "2"; tag "Ensembl_canonical";
X	ensembl	exon	155748878	155749030	0	+	.	gene_id "ENSRNOG00000053402"; gene_version "3"; transcript_id "ENSRNOT00000107625"; transcript_version "2"; exon_number "8"; gene_name "Gabrq"; gene_source "ensembl"; gene_biotype "protein_coding"; transcript_name "Gabrq-202"; transcript_source "ensembl"; transcript_biotype "protein_coding"; exon_id "ENSRNOE00000534557"; exon_version "1";
X	ensembl	CDS	155748878	155749030	0	+	2	gene_id "ENSRNOG00000053402"; gene_version "3"; transcript_id "ENSRNOT00000107625"; transcript_version "2"; exon_number "8"; gene_name "Gabrq"; gene_source "ensembl"; gene_biotype "protein_coding"; transcript_name "Gabrq-202"; transcript_source "ensembl"; transcript_biotype "protein_coding"; protein_id "ENSRNOP00000089871"; protein_version "1";
X	ensembl	exon	155748878	155749030	0	+	.	gene_id "ENSRNOG00000053402"; gene_version "3"; transcript_id "ENSRNOT00000078419"; transcript_version "3"; exon_number "8"; gene_name "Gabrq"; gene_source "ensembl"; gene_biotype "protein_coding"; transcript_name "Gabrq-201"; transcript_source "ensembl"; transcript_biotype "protein_coding"; exon_id "ENSRNOE00000534557"; exon_version "1"; tag "Ensembl_canonical";
X	ensembl	CDS	155748878	155749030	0	+	2	gene_id "ENSRNOG00000053402"; gene_version "3"; transcript_id "ENSRNOT00000078419"; transcript_version "3"; exon_number "8"; gene_name "Gabrq"; gene_source "ensembl"; gene_biotype "protein_coding"; transcript_name "Gabrq-201"; transcript_source "ensembl"; transcript_biotype "protein_coding"; protein_id "ENSRNOP00000068820"; protein_version "2"; tag "Ensembl_canonical";
X	ensembl	exon	155749525	155749781	0	+	.	gene_id "ENSRNOG00000053402"; gene_version "3"; transcript_id "ENSRNOT00000107625"; transcript_version "2"; exon_number "9"; gene_name "Gabrq"; gene_source "ensembl"; gene_biotype "protein_coding"; transcript_name "Gabrq-202"; transcript_source "ensembl"; transcript_biotype "protein_coding"; exon_id "ENSRNOE00000573536"; exon_version "1";
X	ensembl	CDS	155749525	155749781	0	+	2	gene_id "ENSRNOG00000053402"; gene_version "3"; transcript_id "ENSRNOT00000107625"; transcript_version "2"; exon_number "9"; gene_name "Gabrq"; gene_source "ensembl"; gene_biotype "protein_coding"; transcript_name "Gabrq-202"; transcript_source "ensembl"; transcript_biotype "protein_coding"; protein_id "ENSRNOP00000089871"; protein_version "1";
X	ensembl	exon	155749525	155749781	0	+	.	gene_id "ENSRNOG00000053402"; gene_version "3"; transcript_id "ENSRNOT00000078419"; transcript_version "3"; exon_number "9"; gene_name "Gabrq"; gene_source "ensembl"; gene_biotype "protein_coding"; transcript_name "Gabrq-201"; transcript_source "ensembl"; transcript_biotype "protein_coding"; exon_id "ENSRNOE00000573536"; exon_version "1"; tag "Ensembl_canonical";
X	ensembl	CDS	155749525	155749781	0	+	2	gene_id "ENSRNOG00000053402"; gene_version "3"; transcript_id "ENSRNOT00000078419"; transcript_version "3"; exon_number "9"; gene_name "Gabrq"; gene_source "ensembl"; gene_biotype "protein_coding"; transcript_name "Gabrq-201"; transcript_source "ensembl"; transcript_biotype "protein_coding"; protein_id "ENSRNOP00000068820"; protein_version "2"; tag "Ensembl_canonical";
X	ensembl	exon	155750419	155750834	0	+	.	gene_id "ENSRNOG00000053402"; gene_version "3"; transcript_id "ENSRNOT00000107625"; transcript_version "2"; exon_number "10"; gene_name "Gabrq"; gene_source "ensembl"; gene_biotype "protein_coding"; transcript_name "Gabrq-202"; transcript_source "ensembl"; transcript_biotype "protein_coding"; exon_id "ENSRNOE00000590004"; exon_version "1";
X	ensembl	CDS	155750419	155750834	0	+	0	gene_id "ENSRNOG00000053402"; gene_version "3"; transcript_id "ENSRNOT00000107625"; transcript_version "2"; exon_number "10"; gene_name "Gabrq"; gene_source "ensembl"; gene_biotype "protein_coding"; transcript_name "Gabrq-202"; transcript_source "ensembl"; transcript_biotype "protein_coding"; protein_id "ENSRNOP00000089871"; protein_version "1";
X	ensembl	CDS	155750419	155751183	0	+	0	gene_id "ENSRNOG00000053402"; gene_version "3"; transcript_id "ENSRNOT00000078419"; transcript_version "3"; exon_number "10"; gene_name "Gabrq"; gene_source "ensembl"; gene_biotype "protein_coding"; transcript_name "Gabrq-201"; transcript_source "ensembl"; transcript_biotype "protein_coding"; protein_id "ENSRNOP00000068820"; protein_version "2"; tag "Ensembl_canonical";
X	ensembl	exon	155750419	155755223	0	+	.	gene_id "ENSRNOG00000053402"; gene_version "3"; transcript_id "ENSRNOT00000078419"; transcript_version "3"; exon_number "10"; gene_name "Gabrq"; gene_source "ensembl"; gene_biotype "protein_coding"; transcript_name "Gabrq-201"; transcript_source "ensembl"; transcript_biotype "protein_coding"; exon_id "ENSRNOE00000687650"; exon_version "1"; tag "Ensembl_canonical";
X	ensembl	stop_codon	155751184	155751186	0	+	0	gene_id "ENSRNOG00000053402"; gene_version "3"; transcript_id "ENSRNOT00000078419"; transcript_version "3"; exon_number "10"; gene_name "Gabrq"; gene_source "ensembl"; gene_biotype "protein_coding"; transcript_name "Gabrq-201"; transcript_source "ensembl"; transcript_biotype "protein_coding"; tag "Ensembl_canonical";
X	ensembl	three_prime_utr	155751187	155755223	0	+	.	gene_id "ENSRNOG00000053402"; gene_version "3"; transcript_id "ENSRNOT00000078419"; transcript_version "3"; gene_name "Gabrq"; gene_source "ensembl"; gene_biotype "protein_coding"; transcript_name "Gabrq-201"; transcript_source "ensembl"; transcript_biotype "protein_coding"; tag "Ensembl_canonical";
X	ensembl	CDS	155752188	155752191	0	+	1	gene_id "ENSRNOG00000053402"; gene_version "3"; transcript_id "ENSRNOT00000107625"; transcript_version "2"; exon_number "11"; gene_name "Gabrq"; gene_source "ensembl"; gene_biotype "protein_coding"; transcript_name "Gabrq-202"; transcript_source "ensembl"; transcript_biotype "protein_coding"; protein_id "ENSRNOP00000089871"; protein_version "1";
X	ensembl	exon	155752188	155753195	0	+	.	gene_id "ENSRNOG00000053402"; gene_version "3"; transcript_id "ENSRNOT00000107625"; transcript_version "2"; exon_number "11"; gene_name "Gabrq"; gene_source "ensembl"; gene_biotype "protein_coding"; transcript_name "Gabrq-202"; transcript_source "ensembl"; transcript_biotype "protein_coding"; exon_id "ENSRNOE00000798392"; exon_version "1";
X	ensembl	stop_codon	155752192	155752194	0	+	0	gene_id "ENSRNOG00000053402"; gene_version "3"; transcript_id "ENSRNOT00000107625"; transcript_version "2"; exon_number "11"; gene_name "Gabrq"; gene_source "ensembl"; gene_biotype "protein_coding"; transcript_name "Gabrq-202"; transcript_source "ensembl"; transcript_biotype "protein_coding";
X	ensembl	three_prime_utr	155752195	155753195	0	+	.	gene_id "ENSRNOG00000053402"; gene_version "3"; transcript_id "ENSRNOT00000107625"; transcript_version "2"; gene_name "Gabrq"; gene_source "ensembl"; gene_biotype "protein_coding"; transcript_name "Gabrq-202"; transcript_source "ensembl"; transcript_biotype "protein_coding";
X	ensembl	gene	155775222	155775473	0	+	.	gene_id "ENSRNOG00000060421"; gene_version "3"; gene_name "AABR07042326.2"; gene_source "ensembl"; gene_biotype "processed_pseudogene";
X	ensembl	transcript	155775222	155775473	0	+	.	gene_id "ENSRNOG00000060421"; gene_version "3"; transcript_id "ENSRNOT00000085101"; transcript_version "3"; gene_name "AABR07042326.2"; gene_source "ensembl"; gene_biotype "processed_pseudogene"; transcript_name "AABR07042326.2-201"; transcript_source "ensembl"; transcript_biotype "processed_pseudogene"; tag "Ensembl_canonical";
X	ensembl	exon	155775222	155775473	0	+	.	gene_id "ENSRNOG00000060421"; gene_version "3"; transcript_id "ENSRNOT00000085101"; transcript_version "3"; exon_number "1"; gene_name "AABR07042326.2"; gene_source "ensembl"; gene_biotype "processed_pseudogene"; transcript_name "AABR07042326.2-201"; transcript_source "ensembl"; transcript_biotype "processed_pseudogene"; exon_id "ENSRNOE00000517526"; exon_version "2"; tag "Ensembl_canonical";
X	ensembl	exon	155817340	155817433	0	+	.	gene_id "ENSRNOG00000057814"; gene_version "3"; transcript_id "ENSRNOT00000091154"; transcript_version "3"; exon_number "1"; gene_name "Nsdhl"; gene_source "ensembl"; gene_biotype "protein_coding"; transcript_name "Nsdhl-201"; transcript_source "ensembl"; transcript_biotype "protein_coding"; exon_id "ENSRNOE00000529696"; exon_version "3"; tag "Ensembl_canonical";
X	ensembl	five_prime_utr	155817340	155817433	0	+	.	gene_id "ENSRNOG00000057814"; gene_version "3"; transcript_id "ENSRNOT00000091154"; transcript_version "3"; gene_name "Nsdhl"; gene_source "ensembl"; gene_biotype "protein_coding"; transcript_name "Nsdhl-201"; transcript_source "ensembl"; transcript_biotype "protein_coding"; tag "Ensembl_canonical";
X	ensembl	gene	155817340	155848220	0	+	.	gene_id "ENSRNOG00000057814"; gene_version "3"; gene_name "Nsdhl"; gene_source "ensembl"; gene_biotype "protein_coding";
X	ensembl	transcript	155817340	155848220	0	+	.	gene_id "ENSRNOG00000057814"; gene_version "3"; transcript_id "ENSRNOT00000091154"; transcript_version "3"; gene_name "Nsdhl"; gene_source "ensembl"; gene_biotype "protein_coding"; transcript_name "Nsdhl-201"; transcript_source "ensembl"; transcript_biotype "protein_coding"; tag "Ensembl_canonical";
X	ensembl	exon	155820844	155821049	0	+	.	gene_id "ENSRNOG00000057814"; gene_version "3"; transcript_id "ENSRNOT00000091154"; transcript_version "3"; exon_number "2"; gene_name "Nsdhl"; gene_source "ensembl"; gene_biotype "protein_coding"; transcript_name "Nsdhl-201"; transcript_source "ensembl"; transcript_biotype "protein_coding"; exon_id "ENSRNOE00000593186"; exon_version "1"; tag "Ensembl_canonical";
X	ensembl	five_prime_utr	155820844	155821049	0	+	.	gene_id "ENSRNOG00000057814"; gene_version "3"; transcript_id "ENSRNOT00000091154"; transcript_version "3"; gene_name "Nsdhl"; gene_source "ensembl"; gene_biotype "protein_coding"; transcript_name "Nsdhl-201"; transcript_source "ensembl"; transcript_biotype "protein_coding"; tag "Ensembl_canonical";
X	ensembl	five_prime_utr	155825107	155825148	0	+	.	gene_id "ENSRNOG00000057814"; gene_version "3"; transcript_id "ENSRNOT00000091154"; transcript_version "3"; gene_name "Nsdhl"; gene_source "ensembl"; gene_biotype "protein_coding"; transcript_name "Nsdhl-201"; transcript_source "ensembl"; transcript_biotype "protein_coding"; tag "Ensembl_canonical";
X	ensembl	exon	155825107	155825223	0	+	.	gene_id "ENSRNOG00000057814"; gene_version "3"; transcript_id "ENSRNOT00000091154"; transcript_version "3"; exon_number "3"; gene_name "Nsdhl"; gene_source "ensembl"; gene_biotype "protein_coding"; transcript_name "Nsdhl-201"; transcript_source "ensembl"; transcript_biotype "protein_coding"; exon_id "ENSRNOE00000526999"; exon_version "1"; tag "Ensembl_canonical";
X	ensembl	start_codon	155825149	155825151	0	+	0	gene_id "ENSRNOG00000057814"; gene_version "3"; transcript_id "ENSRNOT00000091154"; transcript_version "3"; exon_number "3"; gene_name "Nsdhl"; gene_source "ensembl"; gene_biotype "protein_coding"; transcript_name "Nsdhl-201"; transcript_source "ensembl"; transcript_biotype "protein_coding"; tag "Ensembl_canonical";
X	ensembl	CDS	155825149	155825223	0	+	0	gene_id "ENSRNOG00000057814"; gene_version "3"; transcript_id "ENSRNOT00000091154"; transcript_version "3"; exon_number "3"; gene_name "Nsdhl"; gene_source "ensembl"; gene_biotype "protein_coding"; transcript_name "Nsdhl-201"; transcript_source "ensembl"; transcript_biotype "protein_coding"; protein_id "ENSRNOP00000069662"; protein_version "1"; tag "Ensembl_canonical";
X	ensembl	exon	155827299	155827457	0	+	.	gene_id "ENSRNOG00000057814"; gene_version "3"; transcript_id "ENSRNOT00000091154"; transcript_version "3"; exon_number "4"; gene_name "Nsdhl"; gene_source "ensembl"; gene_biotype "protein_coding"; transcript_name "Nsdhl-201"; transcript_source "ensembl"; transcript_biotype "protein_coding"; exon_id "ENSRNOE00000517062"; exon_version "1"; tag "Ensembl_canonical";
X	ensembl	CDS	155827299	155827457	0	+	0	gene_id "ENSRNOG00000057814"; gene_version "3"; transcript_id "ENSRNOT00000091154"; transcript_version "3"; exon_number "4"; gene_name "Nsdhl"; gene_source "ensembl"; gene_biotype "protein_coding"; transcript_name "Nsdhl-201"; transcript_source "ensembl"; transcript_biotype "protein_coding"; protein_id "ENSRNOP00000069662"; protein_version "1"; tag "Ensembl_canonical";
X	ensembl	exon	155839438	155839584	0	+	.	gene_id "ENSRNOG00000057814"; gene_version "3"; transcript_id "ENSRNOT00000091154"; transcript_version "3"; exon_number "5"; gene_name "Nsdhl"; gene_source "ensembl"; gene_biotype "protein_coding"; transcript_name "Nsdhl-201"; transcript_source "ensembl"; transcript_biotype "protein_coding"; exon_id "ENSRNOE00000574730"; exon_version "1"; tag "Ensembl_canonical";
X	ensembl	CDS	155839438	155839584	0	+	0	gene_id "ENSRNOG00000057814"; gene_version "3"; transcript_id "ENSRNOT00000091154"; transcript_version "3"; exon_number "5"; gene_name "Nsdhl"; gene_source "ensembl"; gene_biotype "protein_coding"; transcript_name "Nsdhl-201"; transcript_source "ensembl"; transcript_biotype "protein_coding"; protein_id "ENSRNOP00000069662"; protein_version "1"; tag "Ensembl_canonical";
X	ensembl	exon	155842542	155842670	0	+	.	gene_id "ENSRNOG00000057814"; gene_version "3"; transcript_id "ENSRNOT00000091154"; transcript_version "3"; exon_number "6"; gene_name "Nsdhl"; gene_source "ensembl"; gene_biotype "protein_coding"; transcript_name "Nsdhl-201"; transcript_source "ensembl"; transcript_biotype "protein_coding"; exon_id "ENSRNOE00000565238"; exon_version "1"; tag "Ensembl_canonical";
X	ensembl	CDS	155842542	155842670	0	+	0	gene_id "ENSRNOG00000057814"; gene_version "3"; transcript_id "ENSRNOT00000091154"; transcript_version "3"; exon_number "6"; gene_name "Nsdhl"; gene_source "ensembl"; gene_biotype "protein_coding"; transcript_name "Nsdhl-201"; transcript_source "ensembl"; transcript_biotype "protein_coding"; protein_id "ENSRNOP00000069662"; protein_version "1"; tag "Ensembl_canonical";
X	ensembl	exon	155844655	155844797	0	+	.	gene_id "ENSRNOG00000057814"; gene_version "3"; transcript_id "ENSRNOT00000091154"; transcript_version "3"; exon_number "7"; gene_name "Nsdhl"; gene_source "ensembl"; gene_biotype "protein_coding"; transcript_name "Nsdhl-201"; transcript_source "ensembl"; transcript_biotype "protein_coding"; exon_id "ENSRNOE00000549276"; exon_version "1"; tag "Ensembl_canonical";
X	ensembl	CDS	155844655	155844797	0	+	0	gene_id "ENSRNOG00000057814"; gene_version "3"; transcript_id "ENSRNOT00000091154"; transcript_version "3"; exon_number "7"; gene_name "Nsdhl"; gene_source "ensembl"; gene_biotype "protein_coding"; transcript_name "Nsdhl-201"; transcript_source "ensembl"; transcript_biotype "protein_coding"; protein_id "ENSRNOP00000069662"; protein_version "1"; tag "Ensembl_canonical";
X	ensembl	exon	155846115	155846217	0	+	.	gene_id "ENSRNOG00000057814"; gene_version "3"; transcript_id "ENSRNOT00000091154"; transcript_version "3"; exon_number "8"; gene_name "Nsdhl"; gene_source "ensembl"; gene_biotype "protein_coding"; transcript_name "Nsdhl-201"; transcript_source "ensembl"; transcript_biotype "protein_coding"; exon_id "ENSRNOE00000540032"; exon_version "1"; tag "Ensembl_canonical";
X	ensembl	CDS	155846115	155846217	0	+	1	gene_id "ENSRNOG00000057814"; gene_version "3"; transcript_id "ENSRNOT00000091154"; transcript_version "3"; exon_number "8"; gene_name "Nsdhl"; gene_source "ensembl"; gene_biotype "protein_coding"; transcript_name "Nsdhl-201"; transcript_source "ensembl"; transcript_biotype "protein_coding"; protein_id "ENSRNOP00000069662"; protein_version "1"; tag "Ensembl_canonical";
X	ensembl	CDS	155847362	155847691	0	+	0	gene_id "ENSRNOG00000057814"; gene_version "3"; transcript_id "ENSRNOT00000091154"; transcript_version "3"; exon_number "9"; gene_name "Nsdhl"; gene_source "ensembl"; gene_biotype "protein_coding"; transcript_name "Nsdhl-201"; transcript_source "ensembl"; transcript_biotype "protein_coding"; protein_id "ENSRNOP00000069662"; protein_version "1"; tag "Ensembl_canonical";
X	ensembl	exon	155847362	155848220	0	+	.	gene_id "ENSRNOG00000057814"; gene_version "3"; transcript_id "ENSRNOT00000091154"; transcript_version "3"; exon_number "9"; gene_name "Nsdhl"; gene_source "ensembl"; gene_biotype "protein_coding"; transcript_name "Nsdhl-201"; transcript_source "ensembl"; transcript_biotype "protein_coding"; exon_id "ENSRNOE00000763698"; exon_version "1"; tag "Ensembl_canonical";
X	ensembl	stop_codon	155847692	155847694	0	+	0	gene_id "ENSRNOG00000057814"; gene_version "3"; transcript_id "ENSRNOT00000091154"; transcript_version "3"; exon_number "9"; gene_name "Nsdhl"; gene_source "ensembl"; gene_biotype "protein_coding"; transcript_name "Nsdhl-201"; transcript_source "ensembl"; transcript_biotype "protein_coding"; tag "Ensembl_canonical";
X	ensembl	three_prime_utr	155847695	155848220	0	+	.	gene_id "ENSRNOG00000057814"; gene_version "3"; transcript_id "ENSRNOT00000091154"; transcript_version "3"; gene_name "Nsdhl"; gene_source "ensembl"; gene_biotype "protein_coding"; transcript_name "Nsdhl-201"; transcript_source "ensembl"; transcript_biotype "protein_coding"; tag "Ensembl_canonical";
X	ensembl	exon	155874127	155874321	0	+	.	gene_id "ENSRNOG00000051704"; gene_version "3"; transcript_id "ENSRNOT00000088234"; transcript_version "3"; exon_number "1"; gene_name "Zfp185"; gene_source "ensembl"; gene_biotype "protein_coding"; transcript_name "Zfp185-201"; transcript_source "ensembl"; transcript_biotype "protein_coding"; exon_id "ENSRNOE00000650324"; exon_version "2"; tag "Ensembl_canonical";
X	ensembl	five_prime_utr	155874127	155874321	0	+	.	gene_id "ENSRNOG00000051704"; gene_version "3"; transcript_id "ENSRNOT00000088234"; transcript_version "3"; gene_name "Zfp185"; gene_source "ensembl"; gene_biotype "protein_coding"; transcript_name "Zfp185-201"; transcript_source "ensembl"; transcript_biotype "protein_coding"; tag "Ensembl_canonical";
X	ensembl	exon	155874127	155874321	0	+	.	gene_id "ENSRNOG00000051704"; gene_version "3"; transcript_id "ENSRNOT00000096881"; transcript_version "2"; exon_number "1"; gene_name "Zfp185"; gene_source "ensembl"; gene_biotype "protein_coding"; transcript_name "Zfp185-202"; transcript_source "ensembl"; transcript_biotype "protein_coding"; exon_id "ENSRNOE00000650324"; exon_version "2";
X	ensembl	five_prime_utr	155874127	155874321	0	+	.	gene_id "ENSRNOG00000051704"; gene_version "3"; transcript_id "ENSRNOT00000096881"; transcript_version "2"; gene_name "Zfp185"; gene_source "ensembl"; gene_biotype "protein_coding"; transcript_name "Zfp185-202"; transcript_source "ensembl"; transcript_biotype "protein_coding";
X	ensembl	exon	155874127	155874321	0	+	.	gene_id "ENSRNOG00000051704"; gene_version "3"; transcript_id "ENSRNOT00000151616"; transcript_version "1"; exon_number "1"; gene_name "Zfp185"; gene_source "ensembl"; gene_biotype "protein_coding"; transcript_name "Zfp185-203"; transcript_source "ensembl"; transcript_biotype "protein_coding"; exon_id "ENSRNOE00000650324"; exon_version "2";
X	ensembl	five_prime_utr	155874127	155874321	0	+	.	gene_id "ENSRNOG00000051704"; gene_version "3"; transcript_id "ENSRNOT00000151616"; transcript_version "1"; gene_name "Zfp185"; gene_source "ensembl"; gene_biotype "protein_coding"; transcript_name "Zfp185-203"; transcript_source "ensembl"; transcript_biotype "protein_coding";
X	ENSEMBL114_rn	exon	155874127	155874321	89.9251938333987	+	.	gene_id "ENSRNOG00000051704"; transcript_id "ENSRNOG00000051704_tx_1"; exon_id "X_155874127_155874321_+"; exonnum "1"; txlen "2079";
X	ENSEMBL114_rn	exon	155874127	155874321	12.8328297212529	+	.	gene_id "ENSRNOG00000051704"; transcript_id "ENSRNOG00000051704_tx_2"; exon_id "X_155874127_155874321_+"; exonnum "1"; txlen "1992";
X	ensembl	gene	155874127	155917077	0	+	.	gene_id "ENSRNOG00000051704"; gene_version "3"; gene_name "Zfp185"; gene_source "ensembl"; gene_biotype "protein_coding";
X	ensembl	transcript	155874127	155917077	0	+	.	gene_id "ENSRNOG00000051704"; gene_version "3"; transcript_id "ENSRNOT00000088234"; transcript_version "3"; gene_name "Zfp185"; gene_source "ensembl"; gene_biotype "protein_coding"; transcript_name "Zfp185-201"; transcript_source "ensembl"; transcript_biotype "protein_coding"; tag "Ensembl_canonical";
X	ensembl	transcript	155874127	155917077	0	+	.	gene_id "ENSRNOG00000051704"; gene_version "3"; transcript_id "ENSRNOT00000096881"; transcript_version "2"; gene_name "Zfp185"; gene_source "ensembl"; gene_biotype "protein_coding"; transcript_name "Zfp185-202"; transcript_source "ensembl"; transcript_biotype "protein_coding";
X	ensembl	transcript	155874127	155917077	0	+	.	gene_id "ENSRNOG00000051704"; gene_version "3"; transcript_id "ENSRNOT00000151616"; transcript_version "1"; gene_name "Zfp185"; gene_source "ensembl"; gene_biotype "protein_coding"; transcript_name "Zfp185-203"; transcript_source "ensembl"; transcript_biotype "protein_coding";
X	sraer114_es	exon	155883336	155883370	0.307297826995169	+	.	gene_id "ENSRNOG00000051704"; transcript_id "ENSRNOG00000051704_tx_4"; exon_id "X_155883336_155883370_+"; exonnum "1"; txlen "1919";
X	ensembl	five_prime_utr	155883997	155884040	0	+	.	gene_id "ENSRNOG00000051704"; gene_version "3"; transcript_id "ENSRNOT00000088234"; transcript_version "3"; gene_name "Zfp185"; gene_source "ensembl"; gene_biotype "protein_coding"; transcript_name "Zfp185-201"; transcript_source "ensembl"; transcript_biotype "protein_coding"; tag "Ensembl_canonical";
X	ensembl	five_prime_utr	155883997	155884040	0	+	.	gene_id "ENSRNOG00000051704"; gene_version "3"; transcript_id "ENSRNOT00000096881"; transcript_version "2"; gene_name "Zfp185"; gene_source "ensembl"; gene_biotype "protein_coding"; transcript_name "Zfp185-202"; transcript_source "ensembl"; transcript_biotype "protein_coding";
X	ensembl	five_prime_utr	155883997	155884040	0	+	.	gene_id "ENSRNOG00000051704"; gene_version "3"; transcript_id "ENSRNOT00000151616"; transcript_version "1"; gene_name "Zfp185"; gene_source "ensembl"; gene_biotype "protein_coding"; transcript_name "Zfp185-203"; transcript_source "ensembl"; transcript_biotype "protein_coding";
X	ensembl	exon	155883997	155884074	0	+	.	gene_id "ENSRNOG00000051704"; gene_version "3"; transcript_id "ENSRNOT00000088234"; transcript_version "3"; exon_number "2"; gene_name "Zfp185"; gene_source "ensembl"; gene_biotype "protein_coding"; transcript_name "Zfp185-201"; transcript_source "ensembl"; transcript_biotype "protein_coding"; exon_id "ENSRNOE00000534798"; exon_version "2"; tag "Ensembl_canonical";
X	ensembl	exon	155883997	155884074	0	+	.	gene_id "ENSRNOG00000051704"; gene_version "3"; transcript_id "ENSRNOT00000096881"; transcript_version "2"; exon_number "2"; gene_name "Zfp185"; gene_source "ensembl"; gene_biotype "protein_coding"; transcript_name "Zfp185-202"; transcript_source "ensembl"; transcript_biotype "protein_coding"; exon_id "ENSRNOE00000534798"; exon_version "2";
X	ensembl	exon	155883997	155884074	0	+	.	gene_id "ENSRNOG00000051704"; gene_version "3"; transcript_id "ENSRNOT00000151616"; transcript_version "1"; exon_number "2"; gene_name "Zfp185"; gene_source "ensembl"; gene_biotype "protein_coding"; transcript_name "Zfp185-203"; transcript_source "ensembl"; transcript_biotype "protein_coding"; exon_id "ENSRNOE00000534798"; exon_version "2";
X	ENSEMBL114_rn	exon	155883997	155884074	89.9251938333987	+	.	gene_id "ENSRNOG00000051704"; transcript_id "ENSRNOG00000051704_tx_1"; exon_id "X_155883997_155884074_+"; exonnum "2"; txlen "2079";
X	ENSEMBL114_rn	exon	155883997	155884074	12.8328297212529	+	.	gene_id "ENSRNOG00000051704"; transcript_id "ENSRNOG00000051704_tx_2"; exon_id "X_155883997_155884074_+"; exonnum "2"; txlen "1992";
X	ENSEMBL114_rn	exon	155883997	155884074	0.307297826995169	+	.	gene_id "ENSRNOG00000051704"; transcript_id "ENSRNOG00000051704_tx_4"; exon_id "X_155883997_155884074_+"; exonnum "2"; txlen "1919";
X	ensembl	start_codon	155884041	155884043	0	+	0	gene_id "ENSRNOG00000051704"; gene_version "3"; transcript_id "ENSRNOT00000088234"; transcript_version "3"; exon_number "2"; gene_name "Zfp185"; gene_source "ensembl"; gene_biotype "protein_coding"; transcript_name "Zfp185-201"; transcript_source "ensembl"; transcript_biotype "protein_coding"; tag "Ensembl_canonical";
X	ensembl	start_codon	155884041	155884043	0	+	0	gene_id "ENSRNOG00000051704"; gene_version "3"; transcript_id "ENSRNOT00000096881"; transcript_version "2"; exon_number "2"; gene_name "Zfp185"; gene_source "ensembl"; gene_biotype "protein_coding"; transcript_name "Zfp185-202"; transcript_source "ensembl"; transcript_biotype "protein_coding";
X	ensembl	start_codon	155884041	155884043	0	+	0	gene_id "ENSRNOG00000051704"; gene_version "3"; transcript_id "ENSRNOT00000151616"; transcript_version "1"; exon_number "2"; gene_name "Zfp185"; gene_source "ensembl"; gene_biotype "protein_coding"; transcript_name "Zfp185-203"; transcript_source "ensembl"; transcript_biotype "protein_coding";
X	ensembl	CDS	155884041	155884074	0	+	0	gene_id "ENSRNOG00000051704"; gene_version "3"; transcript_id "ENSRNOT00000088234"; transcript_version "3"; exon_number "2"; gene_name "Zfp185"; gene_source "ensembl"; gene_biotype "protein_coding"; transcript_name "Zfp185-201"; transcript_source "ensembl"; transcript_biotype "protein_coding"; protein_id "ENSRNOP00000069186"; protein_version "2"; tag "Ensembl_canonical";
X	ensembl	CDS	155884041	155884074	0	+	0	gene_id "ENSRNOG00000051704"; gene_version "3"; transcript_id "ENSRNOT00000096881"; transcript_version "2"; exon_number "2"; gene_name "Zfp185"; gene_source "ensembl"; gene_biotype "protein_coding"; transcript_name "Zfp185-202"; transcript_source "ensembl"; transcript_biotype "protein_coding"; protein_id "ENSRNOP00000087665"; protein_version "1";
X	ensembl	CDS	155884041	155884074	0	+	0	gene_id "ENSRNOG00000051704"; gene_version "3"; transcript_id "ENSRNOT00000151616"; transcript_version "1"; exon_number "2"; gene_name "Zfp185"; gene_source "ensembl"; gene_biotype "protein_coding"; transcript_name "Zfp185-203"; transcript_source "ensembl"; transcript_biotype "protein_coding"; protein_id "ENSRNOP00000106478"; protein_version "1";
X	ensembl	exon	155884241	155884364	0	+	.	gene_id "ENSRNOG00000051704"; gene_version "3"; transcript_id "ENSRNOT00000088234"; transcript_version "3"; exon_number "3"; gene_name "Zfp185"; gene_source "ensembl"; gene_biotype "protein_coding"; transcript_name "Zfp185-201"; transcript_source "ensembl"; transcript_biotype "protein_coding"; exon_id "ENSRNOE00000541110"; exon_version "1"; tag "Ensembl_canonical";
X	ensembl	CDS	155884241	155884364	0	+	2	gene_id "ENSRNOG00000051704"; gene_version "3"; transcript_id "ENSRNOT00000088234"; transcript_version "3"; exon_number "3"; gene_name "Zfp185"; gene_source "ensembl"; gene_biotype "protein_coding"; transcript_name "Zfp185-201"; transcript_source "ensembl"; transcript_biotype "protein_coding"; protein_id "ENSRNOP00000069186"; protein_version "2"; tag "Ensembl_canonical";
X	ensembl	exon	155884241	155884364	0	+	.	gene_id "ENSRNOG00000051704"; gene_version "3"; transcript_id "ENSRNOT00000096881"; transcript_version "2"; exon_number "3"; gene_name "Zfp185"; gene_source "ensembl"; gene_biotype "protein_coding"; transcript_name "Zfp185-202"; transcript_source "ensembl"; transcript_biotype "protein_coding"; exon_id "ENSRNOE00000541110"; exon_version "1";
X	ensembl	CDS	155884241	155884364	0	+	2	gene_id "ENSRNOG00000051704"; gene_version "3"; transcript_id "ENSRNOT00000096881"; transcript_version "2"; exon_number "3"; gene_name "Zfp185"; gene_source "ensembl"; gene_biotype "protein_coding"; transcript_name "Zfp185-202"; transcript_source "ensembl"; transcript_biotype "protein_coding"; protein_id "ENSRNOP00000087665"; protein_version "1";
X	ensembl	exon	155884241	155884364	0	+	.	gene_id "ENSRNOG00000051704"; gene_version "3"; transcript_id "ENSRNOT00000151616"; transcript_version "1"; exon_number "3"; gene_name "Zfp185"; gene_source "ensembl"; gene_biotype "protein_coding"; transcript_name "Zfp185-203"; transcript_source "ensembl"; transcript_biotype "protein_coding"; exon_id "ENSRNOE00000541110"; exon_version "1";
X	ensembl	CDS	155884241	155884364	0	+	2	gene_id "ENSRNOG00000051704"; gene_version "3"; transcript_id "ENSRNOT00000151616"; transcript_version "1"; exon_number "3"; gene_name "Zfp185"; gene_source "ensembl"; gene_biotype "protein_coding"; transcript_name "Zfp185-203"; transcript_source "ensembl"; transcript_biotype "protein_coding"; protein_id "ENSRNOP00000106478"; protein_version "1";
X	ENSEMBL114_rn	exon	155884241	155884364	89.9251938333987	+	.	gene_id "ENSRNOG00000051704"; transcript_id "ENSRNOG00000051704_tx_1"; exon_id "X_155884241_155884364_+"; exonnum "3"; txlen "2079";
X	ENSEMBL114_rn	exon	155884241	155884364	12.8328297212529	+	.	gene_id "ENSRNOG00000051704"; transcript_id "ENSRNOG00000051704_tx_2"; exon_id "X_155884241_155884364_+"; exonnum "3"; txlen "1992";
X	ENSEMBL114_rn	exon	155884241	155884364	0.307297826995169	+	.	gene_id "ENSRNOG00000051704"; transcript_id "ENSRNOG00000051704_tx_4"; exon_id "X_155884241_155884364_+"; exonnum "3"; txlen "1919";
X	ensembl	exon	155884721	155884786	0	+	.	gene_id "ENSRNOG00000051704"; gene_version "3"; transcript_id "ENSRNOT00000088234"; transcript_version "3"; exon_number "4"; gene_name "Zfp185"; gene_source "ensembl"; gene_biotype "protein_coding"; transcript_name "Zfp185-201"; transcript_source "ensembl"; transcript_biotype "protein_coding"; exon_id "ENSRNOE00000538633"; exon_version "1"; tag "Ensembl_canonical";
X	ensembl	CDS	155884721	155884786	0	+	1	gene_id "ENSRNOG00000051704"; gene_version "3"; transcript_id "ENSRNOT00000088234"; transcript_version "3"; exon_number "4"; gene_name "Zfp185"; gene_source "ensembl"; gene_biotype "protein_coding"; transcript_name "Zfp185-201"; transcript_source "ensembl"; transcript_biotype "protein_coding"; protein_id "ENSRNOP00000069186"; protein_version "2"; tag "Ensembl_canonical";
X	ensembl	exon	155884721	155884786	0	+	.	gene_id "ENSRNOG00000051704"; gene_version "3"; transcript_id "ENSRNOT00000096881"; transcript_version "2"; exon_number "4"; gene_name "Zfp185"; gene_source "ensembl"; gene_biotype "protein_coding"; transcript_name "Zfp185-202"; transcript_source "ensembl"; transcript_biotype "protein_coding"; exon_id "ENSRNOE00000538633"; exon_version "1";
X	ensembl	CDS	155884721	155884786	0	+	1	gene_id "ENSRNOG00000051704"; gene_version "3"; transcript_id "ENSRNOT00000096881"; transcript_version "2"; exon_number "4"; gene_name "Zfp185"; gene_source "ensembl"; gene_biotype "protein_coding"; transcript_name "Zfp185-202"; transcript_source "ensembl"; transcript_biotype "protein_coding"; protein_id "ENSRNOP00000087665"; protein_version "1";
X	ensembl	exon	155884721	155884786	0	+	.	gene_id "ENSRNOG00000051704"; gene_version "3"; transcript_id "ENSRNOT00000151616"; transcript_version "1"; exon_number "4"; gene_name "Zfp185"; gene_source "ensembl"; gene_biotype "protein_coding"; transcript_name "Zfp185-203"; transcript_source "ensembl"; transcript_biotype "protein_coding"; exon_id "ENSRNOE00000538633"; exon_version "1";
X	ensembl	CDS	155884721	155884786	0	+	1	gene_id "ENSRNOG00000051704"; gene_version "3"; transcript_id "ENSRNOT00000151616"; transcript_version "1"; exon_number "4"; gene_name "Zfp185"; gene_source "ensembl"; gene_biotype "protein_coding"; transcript_name "Zfp185-203"; transcript_source "ensembl"; transcript_biotype "protein_coding"; protein_id "ENSRNOP00000106478"; protein_version "1";
X	ENSEMBL114_rn	exon	155884721	155884786	89.9251938333987	+	.	gene_id "ENSRNOG00000051704"; transcript_id "ENSRNOG00000051704_tx_1"; exon_id "X_155884721_155884786_+"; exonnum "4"; txlen "2079";
X	ENSEMBL114_rn	exon	155884721	155884786	12.8328297212529	+	.	gene_id "ENSRNOG00000051704"; transcript_id "ENSRNOG00000051704_tx_2"; exon_id "X_155884721_155884786_+"; exonnum "4"; txlen "1992";
X	ENSEMBL114_rn	exon	155884721	155884786	0.307297826995169	+	.	gene_id "ENSRNOG00000051704"; transcript_id "ENSRNOG00000051704_tx_4"; exon_id "X_155884721_155884786_+"; exonnum "4"; txlen "1919";
X	ensembl	exon	155885685	155885723	0	+	.	gene_id "ENSRNOG00000051704"; gene_version "3"; transcript_id "ENSRNOT00000088234"; transcript_version "3"; exon_number "5"; gene_name "Zfp185"; gene_source "ensembl"; gene_biotype "protein_coding"; transcript_name "Zfp185-201"; transcript_source "ensembl"; transcript_biotype "protein_coding"; exon_id "ENSRNOE00000533177"; exon_version "1"; tag "Ensembl_canonical";
X	ensembl	CDS	155885685	155885723	0	+	1	gene_id "ENSRNOG00000051704"; gene_version "3"; transcript_id "ENSRNOT00000088234"; transcript_version "3"; exon_number "5"; gene_name "Zfp185"; gene_source "ensembl"; gene_biotype "protein_coding"; transcript_name "Zfp185-201"; transcript_source "ensembl"; transcript_biotype "protein_coding"; protein_id "ENSRNOP00000069186"; protein_version "2"; tag "Ensembl_canonical";
X	ensembl	exon	155885685	155885723	0	+	.	gene_id "ENSRNOG00000051704"; gene_version "3"; transcript_id "ENSRNOT00000096881"; transcript_version "2"; exon_number "5"; gene_name "Zfp185"; gene_source "ensembl"; gene_biotype "protein_coding"; transcript_name "Zfp185-202"; transcript_source "ensembl"; transcript_biotype "protein_coding"; exon_id "ENSRNOE00000533177"; exon_version "1";
X	ensembl	CDS	155885685	155885723	0	+	1	gene_id "ENSRNOG00000051704"; gene_version "3"; transcript_id "ENSRNOT00000096881"; transcript_version "2"; exon_number "5"; gene_name "Zfp185"; gene_source "ensembl"; gene_biotype "protein_coding"; transcript_name "Zfp185-202"; transcript_source "ensembl"; transcript_biotype "protein_coding"; protein_id "ENSRNOP00000087665"; protein_version "1";
X	ensembl	exon	155885685	155885723	0	+	.	gene_id "ENSRNOG00000051704"; gene_version "3"; transcript_id "ENSRNOT00000151616"; transcript_version "1"; exon_number "5"; gene_name "Zfp185"; gene_source "ensembl"; gene_biotype "protein_coding"; transcript_name "Zfp185-203"; transcript_source "ensembl"; transcript_biotype "protein_coding"; exon_id "ENSRNOE00000533177"; exon_version "1";
X	ensembl	CDS	155885685	155885723	0	+	1	gene_id "ENSRNOG00000051704"; gene_version "3"; transcript_id "ENSRNOT00000151616"; transcript_version "1"; exon_number "5"; gene_name "Zfp185"; gene_source "ensembl"; gene_biotype "protein_coding"; transcript_name "Zfp185-203"; transcript_source "ensembl"; transcript_biotype "protein_coding"; protein_id "ENSRNOP00000106478"; protein_version "1";
X	ENSEMBL114_rn	exon	155885685	155885723	89.9251938333987	+	.	gene_id "ENSRNOG00000051704"; transcript_id "ENSRNOG00000051704_tx_1"; exon_id "X_155885685_155885723_+"; exonnum "5"; txlen "2079";
X	ENSEMBL114_rn	exon	155885685	155885723	12.8328297212529	+	.	gene_id "ENSRNOG00000051704"; transcript_id "ENSRNOG00000051704_tx_2"; exon_id "X_155885685_155885723_+"; exonnum "5"; txlen "1992";
X	ENSEMBL114_rn	exon	155885685	155885723	0.307297826995169	+	.	gene_id "ENSRNOG00000051704"; transcript_id "ENSRNOG00000051704_tx_4"; exon_id "X_155885685_155885723_+"; exonnum "5"; txlen "1919";
X	ensembl	exon	155885809	155885886	0	+	.	gene_id "ENSRNOG00000051704"; gene_version "3"; transcript_id "ENSRNOT00000088234"; transcript_version "3"; exon_number "6"; gene_name "Zfp185"; gene_source "ensembl"; gene_biotype "protein_coding"; transcript_name "Zfp185-201"; transcript_source "ensembl"; transcript_biotype "protein_coding"; exon_id "ENSRNOE00000551511"; exon_version "1"; tag "Ensembl_canonical";
X	ensembl	CDS	155885809	155885886	0	+	1	gene_id "ENSRNOG00000051704"; gene_version "3"; transcript_id "ENSRNOT00000088234"; transcript_version "3"; exon_number "6"; gene_name "Zfp185"; gene_source "ensembl"; gene_biotype "protein_coding"; transcript_name "Zfp185-201"; transcript_source "ensembl"; transcript_biotype "protein_coding"; protein_id "ENSRNOP00000069186"; protein_version "2"; tag "Ensembl_canonical";
X	ensembl	exon	155885809	155885886	0	+	.	gene_id "ENSRNOG00000051704"; gene_version "3"; transcript_id "ENSRNOT00000096881"; transcript_version "2"; exon_number "6"; gene_name "Zfp185"; gene_source "ensembl"; gene_biotype "protein_coding"; transcript_name "Zfp185-202"; transcript_source "ensembl"; transcript_biotype "protein_coding"; exon_id "ENSRNOE00000551511"; exon_version "1";
X	ensembl	CDS	155885809	155885886	0	+	1	gene_id "ENSRNOG00000051704"; gene_version "3"; transcript_id "ENSRNOT00000096881"; transcript_version "2"; exon_number "6"; gene_name "Zfp185"; gene_source "ensembl"; gene_biotype "protein_coding"; transcript_name "Zfp185-202"; transcript_source "ensembl"; transcript_biotype "protein_coding"; protein_id "ENSRNOP00000087665"; protein_version "1";
X	ensembl	exon	155885809	155885886	0	+	.	gene_id "ENSRNOG00000051704"; gene_version "3"; transcript_id "ENSRNOT00000151616"; transcript_version "1"; exon_number "6"; gene_name "Zfp185"; gene_source "ensembl"; gene_biotype "protein_coding"; transcript_name "Zfp185-203"; transcript_source "ensembl"; transcript_biotype "protein_coding"; exon_id "ENSRNOE00000551511"; exon_version "1";
X	ensembl	CDS	155885809	155885886	0	+	1	gene_id "ENSRNOG00000051704"; gene_version "3"; transcript_id "ENSRNOT00000151616"; transcript_version "1"; exon_number "6"; gene_name "Zfp185"; gene_source "ensembl"; gene_biotype "protein_coding"; transcript_name "Zfp185-203"; transcript_source "ensembl"; transcript_biotype "protein_coding"; protein_id "ENSRNOP00000106478"; protein_version "1";
X	ENSEMBL114_rn	exon	155885809	155885886	89.9251938333987	+	.	gene_id "ENSRNOG00000051704"; transcript_id "ENSRNOG00000051704_tx_1"; exon_id "X_155885809_155885886_+"; exonnum "6"; txlen "2079";
X	ENSEMBL114_rn	exon	155885809	155885886	12.8328297212529	+	.	gene_id "ENSRNOG00000051704"; transcript_id "ENSRNOG00000051704_tx_2"; exon_id "X_155885809_155885886_+"; exonnum "6"; txlen "1992";
X	ENSEMBL114_rn	exon	155885809	155885886	0.307297826995169	+	.	gene_id "ENSRNOG00000051704"; transcript_id "ENSRNOG00000051704_tx_4"; exon_id "X_155885809_155885886_+"; exonnum "6"; txlen "1919";
X	ensembl	exon	155886420	155886506	0	+	.	gene_id "ENSRNOG00000051704"; gene_version "3"; transcript_id "ENSRNOT00000088234"; transcript_version "3"; exon_number "7"; gene_name "Zfp185"; gene_source "ensembl"; gene_biotype "protein_coding"; transcript_name "Zfp185-201"; transcript_source "ensembl"; transcript_biotype "protein_coding"; exon_id "ENSRNOE00000537825"; exon_version "1"; tag "Ensembl_canonical";
X	ensembl	CDS	155886420	155886506	0	+	1	gene_id "ENSRNOG00000051704"; gene_version "3"; transcript_id "ENSRNOT00000088234"; transcript_version "3"; exon_number "7"; gene_name "Zfp185"; gene_source "ensembl"; gene_biotype "protein_coding"; transcript_name "Zfp185-201"; transcript_source "ensembl"; transcript_biotype "protein_coding"; protein_id "ENSRNOP00000069186"; protein_version "2"; tag "Ensembl_canonical";
X	ensembl	exon	155886420	155886506	0	+	.	gene_id "ENSRNOG00000051704"; gene_version "3"; transcript_id "ENSRNOT00000151616"; transcript_version "1"; exon_number "7"; gene_name "Zfp185"; gene_source "ensembl"; gene_biotype "protein_coding"; transcript_name "Zfp185-203"; transcript_source "ensembl"; transcript_biotype "protein_coding"; exon_id "ENSRNOE00000537825"; exon_version "1";
X	ensembl	CDS	155886420	155886506	0	+	1	gene_id "ENSRNOG00000051704"; gene_version "3"; transcript_id "ENSRNOT00000151616"; transcript_version "1"; exon_number "7"; gene_name "Zfp185"; gene_source "ensembl"; gene_biotype "protein_coding"; transcript_name "Zfp185-203"; transcript_source "ensembl"; transcript_biotype "protein_coding"; protein_id "ENSRNOP00000106478"; protein_version "1";
X	ENSEMBL114_rn	exon	155886420	155886506	89.9251938333987	+	.	gene_id "ENSRNOG00000051704"; transcript_id "ENSRNOG00000051704_tx_1"; exon_id "X_155886420_155886506_+"; exonnum "7"; txlen "2079";
X	ENSEMBL114_rn	exon	155886420	155886506	0.307297826995169	+	.	gene_id "ENSRNOG00000051704"; transcript_id "ENSRNOG00000051704_tx_4"; exon_id "X_155886420_155886506_+"; exonnum "7"; txlen "1919";
X	ensembl	exon	155887343	155887426	0	+	.	gene_id "ENSRNOG00000051704"; gene_version "3"; transcript_id "ENSRNOT00000088234"; transcript_version "3"; exon_number "8"; gene_name "Zfp185"; gene_source "ensembl"; gene_biotype "protein_coding"; transcript_name "Zfp185-201"; transcript_source "ensembl"; transcript_biotype "protein_coding"; exon_id "ENSRNOE00000523317"; exon_version "1"; tag "Ensembl_canonical";
X	ensembl	CDS	155887343	155887426	0	+	1	gene_id "ENSRNOG00000051704"; gene_version "3"; transcript_id "ENSRNOT00000088234"; transcript_version "3"; exon_number "8"; gene_name "Zfp185"; gene_source "ensembl"; gene_biotype "protein_coding"; transcript_name "Zfp185-201"; transcript_source "ensembl"; transcript_biotype "protein_coding"; protein_id "ENSRNOP00000069186"; protein_version "2"; tag "Ensembl_canonical";
X	ensembl	exon	155887343	155887426	0	+	.	gene_id "ENSRNOG00000051704"; gene_version "3"; transcript_id "ENSRNOT00000096881"; transcript_version "2"; exon_number "7"; gene_name "Zfp185"; gene_source "ensembl"; gene_biotype "protein_coding"; transcript_name "Zfp185-202"; transcript_source "ensembl"; transcript_biotype "protein_coding"; exon_id "ENSRNOE00000523317"; exon_version "1";
X	ensembl	CDS	155887343	155887426	0	+	1	gene_id "ENSRNOG00000051704"; gene_version "3"; transcript_id "ENSRNOT00000096881"; transcript_version "2"; exon_number "7"; gene_name "Zfp185"; gene_source "ensembl"; gene_biotype "protein_coding"; transcript_name "Zfp185-202"; transcript_source "ensembl"; transcript_biotype "protein_coding"; protein_id "ENSRNOP00000087665"; protein_version "1";
X	ensembl	exon	155887343	155887426	0	+	.	gene_id "ENSRNOG00000051704"; gene_version "3"; transcript_id "ENSRNOT00000151616"; transcript_version "1"; exon_number "8"; gene_name "Zfp185"; gene_source "ensembl"; gene_biotype "protein_coding"; transcript_name "Zfp185-203"; transcript_source "ensembl"; transcript_biotype "protein_coding"; exon_id "ENSRNOE00000523317"; exon_version "1";
X	ensembl	CDS	155887343	155887426	0	+	1	gene_id "ENSRNOG00000051704"; gene_version "3"; transcript_id "ENSRNOT00000151616"; transcript_version "1"; exon_number "8"; gene_name "Zfp185"; gene_source "ensembl"; gene_biotype "protein_coding"; transcript_name "Zfp185-203"; transcript_source "ensembl"; transcript_biotype "protein_coding"; protein_id "ENSRNOP00000106478"; protein_version "1";
X	ENSEMBL114_rn	exon	155887343	155887426	89.9251938333987	+	.	gene_id "ENSRNOG00000051704"; transcript_id "ENSRNOG00000051704_tx_1"; exon_id "X_155887343_155887426_+"; exonnum "8"; txlen "2079";
X	ENSEMBL114_rn	exon	155887343	155887426	12.8328297212529	+	.	gene_id "ENSRNOG00000051704"; transcript_id "ENSRNOG00000051704_tx_2"; exon_id "X_155887343_155887426_+"; exonnum "7"; txlen "1992";
X	ENSEMBL114_rn	exon	155887343	155887426	0.307297826995169	+	.	gene_id "ENSRNOG00000051704"; transcript_id "ENSRNOG00000051704_tx_4"; exon_id "X_155887343_155887426_+"; exonnum "8"; txlen "1919";
X	ensembl	five_prime_utr	155887768	155887966	0	+	.	gene_id "ENSRNOG00000051704"; gene_version "3"; transcript_id "ENSRNOT00000161009"; transcript_version "1"; gene_name "Zfp185"; gene_source "ensembl"; gene_biotype "protein_coding"; transcript_name "Zfp185-204"; transcript_source "ensembl"; transcript_biotype "protein_coding";
X	ensembl	exon	155887768	155887989	0	+	.	gene_id "ENSRNOG00000051704"; gene_version "3"; transcript_id "ENSRNOT00000161009"; transcript_version "1"; exon_number "1"; gene_name "Zfp185"; gene_source "ensembl"; gene_biotype "protein_coding"; transcript_name "Zfp185-204"; transcript_source "ensembl"; transcript_biotype "protein_coding"; exon_id "ENSRNOE00000794070"; exon_version "1";
X	ensembl	transcript	155887768	155917077	0	+	.	gene_id "ENSRNOG00000051704"; gene_version "3"; transcript_id "ENSRNOT00000161009"; transcript_version "1"; gene_name "Zfp185"; gene_source "ensembl"; gene_biotype "protein_coding"; transcript_name "Zfp185-204"; transcript_source "ensembl"; transcript_biotype "protein_coding";
X	ensembl	start_codon	155887967	155887969	0	+	0	gene_id "ENSRNOG00000051704"; gene_version "3"; transcript_id "ENSRNOT00000161009"; transcript_version "1"; exon_number "1"; gene_name "Zfp185"; gene_source "ensembl"; gene_biotype "protein_coding"; transcript_name "Zfp185-204"; transcript_source "ensembl"; transcript_biotype "protein_coding";
X	ensembl	CDS	155887967	155887989	0	+	0	gene_id "ENSRNOG00000051704"; gene_version "3"; transcript_id "ENSRNOT00000161009"; transcript_version "1"; exon_number "1"; gene_name "Zfp185"; gene_source "ensembl"; gene_biotype "protein_coding"; transcript_name "Zfp185-204"; transcript_source "ensembl"; transcript_biotype "protein_coding"; protein_id "ENSRNOP00000110152"; protein_version "1";
X	ensembl	exon	155888311	155888394	0	+	.	gene_id "ENSRNOG00000051704"; gene_version "3"; transcript_id "ENSRNOT00000161009"; transcript_version "1"; exon_number "2"; gene_name "Zfp185"; gene_source "ensembl"; gene_biotype "protein_coding"; transcript_name "Zfp185-204"; transcript_source "ensembl"; transcript_biotype "protein_coding"; exon_id "ENSRNOE00000559768"; exon_version "1";
X	ensembl	CDS	155888311	155888394	0	+	1	gene_id "ENSRNOG00000051704"; gene_version "3"; transcript_id "ENSRNOT00000161009"; transcript_version "1"; exon_number "2"; gene_name "Zfp185"; gene_source "ensembl"; gene_biotype "protein_coding"; transcript_name "Zfp185-204"; transcript_source "ensembl"; transcript_biotype "protein_coding"; protein_id "ENSRNOP00000110152"; protein_version "1";
X	ensembl	exon	155888311	155888394	0	+	.	gene_id "ENSRNOG00000051704"; gene_version "3"; transcript_id "ENSRNOT00000088234"; transcript_version "3"; exon_number "9"; gene_name "Zfp185"; gene_source "ensembl"; gene_biotype "protein_coding"; transcript_name "Zfp185-201"; transcript_source "ensembl"; transcript_biotype "protein_coding"; exon_id "ENSRNOE00000559768"; exon_version "1"; tag "Ensembl_canonical";
X	ensembl	CDS	155888311	155888394	0	+	1	gene_id "ENSRNOG00000051704"; gene_version "3"; transcript_id "ENSRNOT00000088234"; transcript_version "3"; exon_number "9"; gene_name "Zfp185"; gene_source "ensembl"; gene_biotype "protein_coding"; transcript_name "Zfp185-201"; transcript_source "ensembl"; transcript_biotype "protein_coding"; protein_id "ENSRNOP00000069186"; protein_version "2"; tag "Ensembl_canonical";
X	ensembl	exon	155888311	155888394	0	+	.	gene_id "ENSRNOG00000051704"; gene_version "3"; transcript_id "ENSRNOT00000096881"; transcript_version "2"; exon_number "8"; gene_name "Zfp185"; gene_source "ensembl"; gene_biotype "protein_coding"; transcript_name "Zfp185-202"; transcript_source "ensembl"; transcript_biotype "protein_coding"; exon_id "ENSRNOE00000559768"; exon_version "1";
X	ensembl	CDS	155888311	155888394	0	+	1	gene_id "ENSRNOG00000051704"; gene_version "3"; transcript_id "ENSRNOT00000096881"; transcript_version "2"; exon_number "8"; gene_name "Zfp185"; gene_source "ensembl"; gene_biotype "protein_coding"; transcript_name "Zfp185-202"; transcript_source "ensembl"; transcript_biotype "protein_coding"; protein_id "ENSRNOP00000087665"; protein_version "1";
X	ensembl	exon	155888311	155888394	0	+	.	gene_id "ENSRNOG00000051704"; gene_version "3"; transcript_id "ENSRNOT00000151616"; transcript_version "1"; exon_number "9"; gene_name "Zfp185"; gene_source "ensembl"; gene_biotype "protein_coding"; transcript_name "Zfp185-203"; transcript_source "ensembl"; transcript_biotype "protein_coding"; exon_id "ENSRNOE00000559768"; exon_version "1";
X	ensembl	CDS	155888311	155888394	0	+	1	gene_id "ENSRNOG00000051704"; gene_version "3"; transcript_id "ENSRNOT00000151616"; transcript_version "1"; exon_number "9"; gene_name "Zfp185"; gene_source "ensembl"; gene_biotype "protein_coding"; transcript_name "Zfp185-203"; transcript_source "ensembl"; transcript_biotype "protein_coding"; protein_id "ENSRNOP00000106478"; protein_version "1";
X	ENSEMBL114_rn	exon	155888311	155888394	89.9251938333987	+	.	gene_id "ENSRNOG00000051704"; transcript_id "ENSRNOG00000051704_tx_1"; exon_id "X_155888311_155888394_+"; exonnum "9"; txlen "2079";
X	ENSEMBL114_rn	exon	155888311	155888394	12.8328297212529	+	.	gene_id "ENSRNOG00000051704"; transcript_id "ENSRNOG00000051704_tx_2"; exon_id "X_155888311_155888394_+"; exonnum "8"; txlen "1992";
X	ENSEMBL114_rn	exon	155888311	155888394	0.307297826995169	+	.	gene_id "ENSRNOG00000051704"; transcript_id "ENSRNOG00000051704_tx_4"; exon_id "X_155888311_155888394_+"; exonnum "9"; txlen "1919";
X	ensembl	exon	155888707	155888748	0	+	.	gene_id "ENSRNOG00000051704"; gene_version "3"; transcript_id "ENSRNOT00000161009"; transcript_version "1"; exon_number "3"; gene_name "Zfp185"; gene_source "ensembl"; gene_biotype "protein_coding"; transcript_name "Zfp185-204"; transcript_source "ensembl"; transcript_biotype "protein_coding"; exon_id "ENSRNOE00000536663"; exon_version "1";
X	ensembl	CDS	155888707	155888748	0	+	1	gene_id "ENSRNOG00000051704"; gene_version "3"; transcript_id "ENSRNOT00000161009"; transcript_version "1"; exon_number "3"; gene_name "Zfp185"; gene_source "ensembl"; gene_biotype "protein_coding"; transcript_name "Zfp185-204"; transcript_source "ensembl"; transcript_biotype "protein_coding"; protein_id "ENSRNOP00000110152"; protein_version "1";
X	ensembl	exon	155888707	155888748	0	+	.	gene_id "ENSRNOG00000051704"; gene_version "3"; transcript_id "ENSRNOT00000088234"; transcript_version "3"; exon_number "10"; gene_name "Zfp185"; gene_source "ensembl"; gene_biotype "protein_coding"; transcript_name "Zfp185-201"; transcript_source "ensembl"; transcript_biotype "protein_coding"; exon_id "ENSRNOE00000536663"; exon_version "1"; tag "Ensembl_canonical";
X	ensembl	CDS	155888707	155888748	0	+	1	gene_id "ENSRNOG00000051704"; gene_version "3"; transcript_id "ENSRNOT00000088234"; transcript_version "3"; exon_number "10"; gene_name "Zfp185"; gene_source "ensembl"; gene_biotype "protein_coding"; transcript_name "Zfp185-201"; transcript_source "ensembl"; transcript_biotype "protein_coding"; protein_id "ENSRNOP00000069186"; protein_version "2"; tag "Ensembl_canonical";
X	ensembl	exon	155888707	155888748	0	+	.	gene_id "ENSRNOG00000051704"; gene_version "3"; transcript_id "ENSRNOT00000096881"; transcript_version "2"; exon_number "9"; gene_name "Zfp185"; gene_source "ensembl"; gene_biotype "protein_coding"; transcript_name "Zfp185-202"; transcript_source "ensembl"; transcript_biotype "protein_coding"; exon_id "ENSRNOE00000536663"; exon_version "1";
X	ensembl	CDS	155888707	155888748	0	+	1	gene_id "ENSRNOG00000051704"; gene_version "3"; transcript_id "ENSRNOT00000096881"; transcript_version "2"; exon_number "9"; gene_name "Zfp185"; gene_source "ensembl"; gene_biotype "protein_coding"; transcript_name "Zfp185-202"; transcript_source "ensembl"; transcript_biotype "protein_coding"; protein_id "ENSRNOP00000087665"; protein_version "1";
X	ensembl	exon	155888707	155888748	0	+	.	gene_id "ENSRNOG00000051704"; gene_version "3"; transcript_id "ENSRNOT00000151616"; transcript_version "1"; exon_number "10"; gene_name "Zfp185"; gene_source "ensembl"; gene_biotype "protein_coding"; transcript_name "Zfp185-203"; transcript_source "ensembl"; transcript_biotype "protein_coding"; exon_id "ENSRNOE00000536663"; exon_version "1";
X	ensembl	CDS	155888707	155888748	0	+	1	gene_id "ENSRNOG00000051704"; gene_version "3"; transcript_id "ENSRNOT00000151616"; transcript_version "1"; exon_number "10"; gene_name "Zfp185"; gene_source "ensembl"; gene_biotype "protein_coding"; transcript_name "Zfp185-203"; transcript_source "ensembl"; transcript_biotype "protein_coding"; protein_id "ENSRNOP00000106478"; protein_version "1";
X	ENSEMBL114_rn	exon	155888707	155888748	89.9251938333987	+	.	gene_id "ENSRNOG00000051704"; transcript_id "ENSRNOG00000051704_tx_1"; exon_id "X_155888707_155888748_+"; exonnum "10"; txlen "2079";
X	ENSEMBL114_rn	exon	155888707	155888748	12.8328297212529	+	.	gene_id "ENSRNOG00000051704"; transcript_id "ENSRNOG00000051704_tx_2"; exon_id "X_155888707_155888748_+"; exonnum "9"; txlen "1992";
X	ENSEMBL114_rn	exon	155888707	155888748	0.307297826995169	+	.	gene_id "ENSRNOG00000051704"; transcript_id "ENSRNOG00000051704_tx_4"; exon_id "X_155888707_155888748_+"; exonnum "10"; txlen "1919";
X	ensembl	exon	155889895	155889975	0	+	.	gene_id "ENSRNOG00000051704"; gene_version "3"; transcript_id "ENSRNOT00000161009"; transcript_version "1"; exon_number "4"; gene_name "Zfp185"; gene_source "ensembl"; gene_biotype "protein_coding"; transcript_name "Zfp185-204"; transcript_source "ensembl"; transcript_biotype "protein_coding"; exon_id "ENSRNOE00000562833"; exon_version "1";
X	ensembl	CDS	155889895	155889975	0	+	1	gene_id "ENSRNOG00000051704"; gene_version "3"; transcript_id "ENSRNOT00000161009"; transcript_version "1"; exon_number "4"; gene_name "Zfp185"; gene_source "ensembl"; gene_biotype "protein_coding"; transcript_name "Zfp185-204"; transcript_source "ensembl"; transcript_biotype "protein_coding"; protein_id "ENSRNOP00000110152"; protein_version "1";
X	ensembl	exon	155889895	155889975	0	+	.	gene_id "ENSRNOG00000051704"; gene_version "3"; transcript_id "ENSRNOT00000088234"; transcript_version "3"; exon_number "11"; gene_name "Zfp185"; gene_source "ensembl"; gene_biotype "protein_coding"; transcript_name "Zfp185-201"; transcript_source "ensembl"; transcript_biotype "protein_coding"; exon_id "ENSRNOE00000562833"; exon_version "1"; tag "Ensembl_canonical";
X	ensembl	CDS	155889895	155889975	0	+	1	gene_id "ENSRNOG00000051704"; gene_version "3"; transcript_id "ENSRNOT00000088234"; transcript_version "3"; exon_number "11"; gene_name "Zfp185"; gene_source "ensembl"; gene_biotype "protein_coding"; transcript_name "Zfp185-201"; transcript_source "ensembl"; transcript_biotype "protein_coding"; protein_id "ENSRNOP00000069186"; protein_version "2"; tag "Ensembl_canonical";
X	ensembl	exon	155889895	155889975	0	+	.	gene_id "ENSRNOG00000051704"; gene_version "3"; transcript_id "ENSRNOT00000096881"; transcript_version "2"; exon_number "10"; gene_name "Zfp185"; gene_source "ensembl"; gene_biotype "protein_coding"; transcript_name "Zfp185-202"; transcript_source "ensembl"; transcript_biotype "protein_coding"; exon_id "ENSRNOE00000562833"; exon_version "1";
X	ensembl	CDS	155889895	155889975	0	+	1	gene_id "ENSRNOG00000051704"; gene_version "3"; transcript_id "ENSRNOT00000096881"; transcript_version "2"; exon_number "10"; gene_name "Zfp185"; gene_source "ensembl"; gene_biotype "protein_coding"; transcript_name "Zfp185-202"; transcript_source "ensembl"; transcript_biotype "protein_coding"; protein_id "ENSRNOP00000087665"; protein_version "1";
X	ensembl	exon	155889895	155889975	0	+	.	gene_id "ENSRNOG00000051704"; gene_version "3"; transcript_id "ENSRNOT00000151616"; transcript_version "1"; exon_number "11"; gene_name "Zfp185"; gene_source "ensembl"; gene_biotype "protein_coding"; transcript_name "Zfp185-203"; transcript_source "ensembl"; transcript_biotype "protein_coding"; exon_id "ENSRNOE00000562833"; exon_version "1";
X	ensembl	CDS	155889895	155889975	0	+	1	gene_id "ENSRNOG00000051704"; gene_version "3"; transcript_id "ENSRNOT00000151616"; transcript_version "1"; exon_number "11"; gene_name "Zfp185"; gene_source "ensembl"; gene_biotype "protein_coding"; transcript_name "Zfp185-203"; transcript_source "ensembl"; transcript_biotype "protein_coding"; protein_id "ENSRNOP00000106478"; protein_version "1";
X	ENSEMBL114_rn	exon	155889895	155889975	89.9251938333987	+	.	gene_id "ENSRNOG00000051704"; transcript_id "ENSRNOG00000051704_tx_1"; exon_id "X_155889895_155889975_+"; exonnum "11"; txlen "2079";
X	ENSEMBL114_rn	exon	155889895	155889975	12.8328297212529	+	.	gene_id "ENSRNOG00000051704"; transcript_id "ENSRNOG00000051704_tx_2"; exon_id "X_155889895_155889975_+"; exonnum "10"; txlen "1992";
X	ENSEMBL114_rn	exon	155889895	155889975	0.307297826995169	+	.	gene_id "ENSRNOG00000051704"; transcript_id "ENSRNOG00000051704_tx_4"; exon_id "X_155889895_155889975_+"; exonnum "11"; txlen "1919";
X	ensembl	exon	155890137	155890226	0	+	.	gene_id "ENSRNOG00000051704"; gene_version "3"; transcript_id "ENSRNOT00000161009"; transcript_version "1"; exon_number "5"; gene_name "Zfp185"; gene_source "ensembl"; gene_biotype "protein_coding"; transcript_name "Zfp185-204"; transcript_source "ensembl"; transcript_biotype "protein_coding"; exon_id "ENSRNOE00000581841"; exon_version "1";
X	ensembl	CDS	155890137	155890226	0	+	1	gene_id "ENSRNOG00000051704"; gene_version "3"; transcript_id "ENSRNOT00000161009"; transcript_version "1"; exon_number "5"; gene_name "Zfp185"; gene_source "ensembl"; gene_biotype "protein_coding"; transcript_name "Zfp185-204"; transcript_source "ensembl"; transcript_biotype "protein_coding"; protein_id "ENSRNOP00000110152"; protein_version "1";
X	ensembl	exon	155890137	155890226	0	+	.	gene_id "ENSRNOG00000051704"; gene_version "3"; transcript_id "ENSRNOT00000088234"; transcript_version "3"; exon_number "12"; gene_name "Zfp185"; gene_source "ensembl"; gene_biotype "protein_coding"; transcript_name "Zfp185-201"; transcript_source "ensembl"; transcript_biotype "protein_coding"; exon_id "ENSRNOE00000581841"; exon_version "1"; tag "Ensembl_canonical";
X	ensembl	CDS	155890137	155890226	0	+	1	gene_id "ENSRNOG00000051704"; gene_version "3"; transcript_id "ENSRNOT00000088234"; transcript_version "3"; exon_number "12"; gene_name "Zfp185"; gene_source "ensembl"; gene_biotype "protein_coding"; transcript_name "Zfp185-201"; transcript_source "ensembl"; transcript_biotype "protein_coding"; protein_id "ENSRNOP00000069186"; protein_version "2"; tag "Ensembl_canonical";
X	ensembl	exon	155890137	155890226	0	+	.	gene_id "ENSRNOG00000051704"; gene_version "3"; transcript_id "ENSRNOT00000096881"; transcript_version "2"; exon_number "11"; gene_name "Zfp185"; gene_source "ensembl"; gene_biotype "protein_coding"; transcript_name "Zfp185-202"; transcript_source "ensembl"; transcript_biotype "protein_coding"; exon_id "ENSRNOE00000581841"; exon_version "1";
X	ensembl	CDS	155890137	155890226	0	+	1	gene_id "ENSRNOG00000051704"; gene_version "3"; transcript_id "ENSRNOT00000096881"; transcript_version "2"; exon_number "11"; gene_name "Zfp185"; gene_source "ensembl"; gene_biotype "protein_coding"; transcript_name "Zfp185-202"; transcript_source "ensembl"; transcript_biotype "protein_coding"; protein_id "ENSRNOP00000087665"; protein_version "1";
X	ENSEMBL114_rn	exon	155890137	155890226	89.9251938333987	+	.	gene_id "ENSRNOG00000051704"; transcript_id "ENSRNOG00000051704_tx_1"; exon_id "X_155890137_155890226_+"; exonnum "12"; txlen "2079";
X	ENSEMBL114_rn	exon	155890137	155890226	12.8328297212529	+	.	gene_id "ENSRNOG00000051704"; transcript_id "ENSRNOG00000051704_tx_2"; exon_id "X_155890137_155890226_+"; exonnum "11"; txlen "1992";
X	ENSEMBL114_rn	exon	155890137	155890226	0.307297826995169	+	.	gene_id "ENSRNOG00000051704"; transcript_id "ENSRNOG00000051704_tx_4"; exon_id "X_155890137_155890226_+"; exonnum "12"; txlen "1919";
X	ensembl	exon	155890815	155890901	0	+	.	gene_id "ENSRNOG00000051704"; gene_version "3"; transcript_id "ENSRNOT00000161009"; transcript_version "1"; exon_number "6"; gene_name "Zfp185"; gene_source "ensembl"; gene_biotype "protein_coding"; transcript_name "Zfp185-204"; transcript_source "ensembl"; transcript_biotype "protein_coding"; exon_id "ENSRNOE00000557179"; exon_version "2";
X	ensembl	CDS	155890815	155890901	0	+	1	gene_id "ENSRNOG00000051704"; gene_version "3"; transcript_id "ENSRNOT00000161009"; transcript_version "1"; exon_number "6"; gene_name "Zfp185"; gene_source "ensembl"; gene_biotype "protein_coding"; transcript_name "Zfp185-204"; transcript_source "ensembl"; transcript_biotype "protein_coding"; protein_id "ENSRNOP00000110152"; protein_version "1";
X	ensembl	exon	155890815	155890901	0	+	.	gene_id "ENSRNOG00000051704"; gene_version "3"; transcript_id "ENSRNOT00000088234"; transcript_version "3"; exon_number "13"; gene_name "Zfp185"; gene_source "ensembl"; gene_biotype "protein_coding"; transcript_name "Zfp185-201"; transcript_source "ensembl"; transcript_biotype "protein_coding"; exon_id "ENSRNOE00000557179"; exon_version "2"; tag "Ensembl_canonical";
X	ensembl	CDS	155890815	155890901	0	+	1	gene_id "ENSRNOG00000051704"; gene_version "3"; transcript_id "ENSRNOT00000088234"; transcript_version "3"; exon_number "13"; gene_name "Zfp185"; gene_source "ensembl"; gene_biotype "protein_coding"; transcript_name "Zfp185-201"; transcript_source "ensembl"; transcript_biotype "protein_coding"; protein_id "ENSRNOP00000069186"; protein_version "2"; tag "Ensembl_canonical";
X	ensembl	exon	155890815	155890901	0	+	.	gene_id "ENSRNOG00000051704"; gene_version "3"; transcript_id "ENSRNOT00000096881"; transcript_version "2"; exon_number "12"; gene_name "Zfp185"; gene_source "ensembl"; gene_biotype "protein_coding"; transcript_name "Zfp185-202"; transcript_source "ensembl"; transcript_biotype "protein_coding"; exon_id "ENSRNOE00000557179"; exon_version "2";
X	ensembl	CDS	155890815	155890901	0	+	1	gene_id "ENSRNOG00000051704"; gene_version "3"; transcript_id "ENSRNOT00000096881"; transcript_version "2"; exon_number "12"; gene_name "Zfp185"; gene_source "ensembl"; gene_biotype "protein_coding"; transcript_name "Zfp185-202"; transcript_source "ensembl"; transcript_biotype "protein_coding"; protein_id "ENSRNOP00000087665"; protein_version "1";
X	ensembl	exon	155890815	155890901	0	+	.	gene_id "ENSRNOG00000051704"; gene_version "3"; transcript_id "ENSRNOT00000151616"; transcript_version "1"; exon_number "12"; gene_name "Zfp185"; gene_source "ensembl"; gene_biotype "protein_coding"; transcript_name "Zfp185-203"; transcript_source "ensembl"; transcript_biotype "protein_coding"; exon_id "ENSRNOE00000557179"; exon_version "2";
X	ensembl	CDS	155890815	155890901	0	+	1	gene_id "ENSRNOG00000051704"; gene_version "3"; transcript_id "ENSRNOT00000151616"; transcript_version "1"; exon_number "12"; gene_name "Zfp185"; gene_source "ensembl"; gene_biotype "protein_coding"; transcript_name "Zfp185-203"; transcript_source "ensembl"; transcript_biotype "protein_coding"; protein_id "ENSRNOP00000106478"; protein_version "1";
X	ENSEMBL114_rn	exon	155890815	155890901	89.9251938333987	+	.	gene_id "ENSRNOG00000051704"; transcript_id "ENSRNOG00000051704_tx_1"; exon_id "X_155890815_155890901_+"; exonnum "13"; txlen "2079";
X	ENSEMBL114_rn	exon	155890815	155890901	12.8328297212529	+	.	gene_id "ENSRNOG00000051704"; transcript_id "ENSRNOG00000051704_tx_2"; exon_id "X_155890815_155890901_+"; exonnum "12"; txlen "1992";
X	ENSEMBL114_rn	exon	155890815	155890901	0.307297826995169	+	.	gene_id "ENSRNOG00000051704"; transcript_id "ENSRNOG00000051704_tx_4"; exon_id "X_155890815_155890901_+"; exonnum "13"; txlen "1919";
X	sraer114_es	exon	155891921	155892124	2.43935170610738	+	.	gene_id "ENSRNOG00000051704"; transcript_id "ENSRNOG00000051704_tx_3"; exon_id "X_155891921_155892124_+"; exonnum "1"; txlen "1148";
X	ensembl	exon	155900148	155900342	0	+	.	gene_id "ENSRNOG00000051704"; gene_version "3"; transcript_id "ENSRNOT00000161009"; transcript_version "1"; exon_number "7"; gene_name "Zfp185"; gene_source "ensembl"; gene_biotype "protein_coding"; transcript_name "Zfp185-204"; transcript_source "ensembl"; transcript_biotype "protein_coding"; exon_id "ENSRNOE00000649970"; exon_version "1";
X	ensembl	CDS	155900148	155900342	0	+	1	gene_id "ENSRNOG00000051704"; gene_version "3"; transcript_id "ENSRNOT00000161009"; transcript_version "1"; exon_number "7"; gene_name "Zfp185"; gene_source "ensembl"; gene_biotype "protein_coding"; transcript_name "Zfp185-204"; transcript_source "ensembl"; transcript_biotype "protein_coding"; protein_id "ENSRNOP00000110152"; protein_version "1";
X	ensembl	exon	155900148	155900342	0	+	.	gene_id "ENSRNOG00000051704"; gene_version "3"; transcript_id "ENSRNOT00000088234"; transcript_version "3"; exon_number "14"; gene_name "Zfp185"; gene_source "ensembl"; gene_biotype "protein_coding"; transcript_name "Zfp185-201"; transcript_source "ensembl"; transcript_biotype "protein_coding"; exon_id "ENSRNOE00000649970"; exon_version "1"; tag "Ensembl_canonical";
X	ensembl	CDS	155900148	155900342	0	+	1	gene_id "ENSRNOG00000051704"; gene_version "3"; transcript_id "ENSRNOT00000088234"; transcript_version "3"; exon_number "14"; gene_name "Zfp185"; gene_source "ensembl"; gene_biotype "protein_coding"; transcript_name "Zfp185-201"; transcript_source "ensembl"; transcript_biotype "protein_coding"; protein_id "ENSRNOP00000069186"; protein_version "2"; tag "Ensembl_canonical";
X	ensembl	exon	155900148	155900342	0	+	.	gene_id "ENSRNOG00000051704"; gene_version "3"; transcript_id "ENSRNOT00000096881"; transcript_version "2"; exon_number "13"; gene_name "Zfp185"; gene_source "ensembl"; gene_biotype "protein_coding"; transcript_name "Zfp185-202"; transcript_source "ensembl"; transcript_biotype "protein_coding"; exon_id "ENSRNOE00000649970"; exon_version "1";
X	ensembl	CDS	155900148	155900342	0	+	1	gene_id "ENSRNOG00000051704"; gene_version "3"; transcript_id "ENSRNOT00000096881"; transcript_version "2"; exon_number "13"; gene_name "Zfp185"; gene_source "ensembl"; gene_biotype "protein_coding"; transcript_name "Zfp185-202"; transcript_source "ensembl"; transcript_biotype "protein_coding"; protein_id "ENSRNOP00000087665"; protein_version "1";
X	ENSEMBL114_rn	exon	155900148	155900342	89.9251938333987	+	.	gene_id "ENSRNOG00000051704"; transcript_id "ENSRNOG00000051704_tx_1"; exon_id "X_155900148_155900342_+"; exonnum "14"; txlen "2079";
X	ENSEMBL114_rn	exon	155900148	155900342	12.8328297212529	+	.	gene_id "ENSRNOG00000051704"; transcript_id "ENSRNOG00000051704_tx_2"; exon_id "X_155900148_155900342_+"; exonnum "13"; txlen "1992";
X	ENSEMBL114_rn	exon	155900148	155900342	2.43935170610738	+	.	gene_id "ENSRNOG00000051704"; transcript_id "ENSRNOG00000051704_tx_3"; exon_id "X_155900148_155900342_+"; exonnum "2"; txlen "1148";
X	ENSEMBL114_rn	exon	155900148	155900342	0.307297826995169	+	.	gene_id "ENSRNOG00000051704"; transcript_id "ENSRNOG00000051704_tx_4"; exon_id "X_155900148_155900342_+"; exonnum "14"; txlen "1919";
X	ensembl	exon	155902431	155902607	0	+	.	gene_id "ENSRNOG00000051704"; gene_version "3"; transcript_id "ENSRNOT00000161009"; transcript_version "1"; exon_number "8"; gene_name "Zfp185"; gene_source "ensembl"; gene_biotype "protein_coding"; transcript_name "Zfp185-204"; transcript_source "ensembl"; transcript_biotype "protein_coding"; exon_id "ENSRNOE00000556058"; exon_version "1";
X	ensembl	CDS	155902431	155902607	0	+	1	gene_id "ENSRNOG00000051704"; gene_version "3"; transcript_id "ENSRNOT00000161009"; transcript_version "1"; exon_number "8"; gene_name "Zfp185"; gene_source "ensembl"; gene_biotype "protein_coding"; transcript_name "Zfp185-204"; transcript_source "ensembl"; transcript_biotype "protein_coding"; protein_id "ENSRNOP00000110152"; protein_version "1";
X	ensembl	exon	155902431	155902607	0	+	.	gene_id "ENSRNOG00000051704"; gene_version "3"; transcript_id "ENSRNOT00000088234"; transcript_version "3"; exon_number "15"; gene_name "Zfp185"; gene_source "ensembl"; gene_biotype "protein_coding"; transcript_name "Zfp185-201"; transcript_source "ensembl"; transcript_biotype "protein_coding"; exon_id "ENSRNOE00000556058"; exon_version "1"; tag "Ensembl_canonical";
X	ensembl	CDS	155902431	155902607	0	+	1	gene_id "ENSRNOG00000051704"; gene_version "3"; transcript_id "ENSRNOT00000088234"; transcript_version "3"; exon_number "15"; gene_name "Zfp185"; gene_source "ensembl"; gene_biotype "protein_coding"; transcript_name "Zfp185-201"; transcript_source "ensembl"; transcript_biotype "protein_coding"; protein_id "ENSRNOP00000069186"; protein_version "2"; tag "Ensembl_canonical";
X	ensembl	exon	155902431	155902607	0	+	.	gene_id "ENSRNOG00000051704"; gene_version "3"; transcript_id "ENSRNOT00000096881"; transcript_version "2"; exon_number "14"; gene_name "Zfp185"; gene_source "ensembl"; gene_biotype "protein_coding"; transcript_name "Zfp185-202"; transcript_source "ensembl"; transcript_biotype "protein_coding"; exon_id "ENSRNOE00000556058"; exon_version "1";
X	ensembl	CDS	155902431	155902607	0	+	1	gene_id "ENSRNOG00000051704"; gene_version "3"; transcript_id "ENSRNOT00000096881"; transcript_version "2"; exon_number "14"; gene_name "Zfp185"; gene_source "ensembl"; gene_biotype "protein_coding"; transcript_name "Zfp185-202"; transcript_source "ensembl"; transcript_biotype "protein_coding"; protein_id "ENSRNOP00000087665"; protein_version "1";
X	ensembl	exon	155902431	155902607	0	+	.	gene_id "ENSRNOG00000051704"; gene_version "3"; transcript_id "ENSRNOT00000151616"; transcript_version "1"; exon_number "13"; gene_name "Zfp185"; gene_source "ensembl"; gene_biotype "protein_coding"; transcript_name "Zfp185-203"; transcript_source "ensembl"; transcript_biotype "protein_coding"; exon_id "ENSRNOE00000556058"; exon_version "1";
X	ensembl	CDS	155902431	155902607	0	+	1	gene_id "ENSRNOG00000051704"; gene_version "3"; transcript_id "ENSRNOT00000151616"; transcript_version "1"; exon_number "13"; gene_name "Zfp185"; gene_source "ensembl"; gene_biotype "protein_coding"; transcript_name "Zfp185-203"; transcript_source "ensembl"; transcript_biotype "protein_coding"; protein_id "ENSRNOP00000106478"; protein_version "1";
X	ENSEMBL114_rn	exon	155902431	155902607	89.9251938333987	+	.	gene_id "ENSRNOG00000051704"; transcript_id "ENSRNOG00000051704_tx_1"; exon_id "X_155902431_155902607_+"; exonnum "15"; txlen "2079";
X	ENSEMBL114_rn	exon	155902431	155902607	12.8328297212529	+	.	gene_id "ENSRNOG00000051704"; transcript_id "ENSRNOG00000051704_tx_2"; exon_id "X_155902431_155902607_+"; exonnum "14"; txlen "1992";
X	ENSEMBL114_rn	exon	155902431	155902607	2.43935170610738	+	.	gene_id "ENSRNOG00000051704"; transcript_id "ENSRNOG00000051704_tx_3"; exon_id "X_155902431_155902607_+"; exonnum "3"; txlen "1148";
X	ENSEMBL114_rn	exon	155902431	155902607	0.307297826995169	+	.	gene_id "ENSRNOG00000051704"; transcript_id "ENSRNOG00000051704_tx_4"; exon_id "X_155902431_155902607_+"; exonnum "15"; txlen "1919";
X	ensembl	exon	155904260	155904370	0	+	.	gene_id "ENSRNOG00000051704"; gene_version "3"; transcript_id "ENSRNOT00000161009"; transcript_version "1"; exon_number "9"; gene_name "Zfp185"; gene_source "ensembl"; gene_biotype "protein_coding"; transcript_name "Zfp185-204"; transcript_source "ensembl"; transcript_biotype "protein_coding"; exon_id "ENSRNOE00000521773"; exon_version "1";
X	ensembl	CDS	155904260	155904370	0	+	1	gene_id "ENSRNOG00000051704"; gene_version "3"; transcript_id "ENSRNOT00000161009"; transcript_version "1"; exon_number "9"; gene_name "Zfp185"; gene_source "ensembl"; gene_biotype "protein_coding"; transcript_name "Zfp185-204"; transcript_source "ensembl"; transcript_biotype "protein_coding"; protein_id "ENSRNOP00000110152"; protein_version "1";
X	ensembl	exon	155904260	155904370	0	+	.	gene_id "ENSRNOG00000051704"; gene_version "3"; transcript_id "ENSRNOT00000088234"; transcript_version "3"; exon_number "16"; gene_name "Zfp185"; gene_source "ensembl"; gene_biotype "protein_coding"; transcript_name "Zfp185-201"; transcript_source "ensembl"; transcript_biotype "protein_coding"; exon_id "ENSRNOE00000521773"; exon_version "1"; tag "Ensembl_canonical";
X	ensembl	CDS	155904260	155904370	0	+	1	gene_id "ENSRNOG00000051704"; gene_version "3"; transcript_id "ENSRNOT00000088234"; transcript_version "3"; exon_number "16"; gene_name "Zfp185"; gene_source "ensembl"; gene_biotype "protein_coding"; transcript_name "Zfp185-201"; transcript_source "ensembl"; transcript_biotype "protein_coding"; protein_id "ENSRNOP00000069186"; protein_version "2"; tag "Ensembl_canonical";
X	ensembl	exon	155904260	155904370	0	+	.	gene_id "ENSRNOG00000051704"; gene_version "3"; transcript_id "ENSRNOT00000096881"; transcript_version "2"; exon_number "15"; gene_name "Zfp185"; gene_source "ensembl"; gene_biotype "protein_coding"; transcript_name "Zfp185-202"; transcript_source "ensembl"; transcript_biotype "protein_coding"; exon_id "ENSRNOE00000521773"; exon_version "1";
X	ensembl	CDS	155904260	155904370	0	+	1	gene_id "ENSRNOG00000051704"; gene_version "3"; transcript_id "ENSRNOT00000096881"; transcript_version "2"; exon_number "15"; gene_name "Zfp185"; gene_source "ensembl"; gene_biotype "protein_coding"; transcript_name "Zfp185-202"; transcript_source "ensembl"; transcript_biotype "protein_coding"; protein_id "ENSRNOP00000087665"; protein_version "1";
X	ensembl	exon	155904260	155904370	0	+	.	gene_id "ENSRNOG00000051704"; gene_version "3"; transcript_id "ENSRNOT00000151616"; transcript_version "1"; exon_number "14"; gene_name "Zfp185"; gene_source "ensembl"; gene_biotype "protein_coding"; transcript_name "Zfp185-203"; transcript_source "ensembl"; transcript_biotype "protein_coding"; exon_id "ENSRNOE00000521773"; exon_version "1";
X	ensembl	CDS	155904260	155904370	0	+	1	gene_id "ENSRNOG00000051704"; gene_version "3"; transcript_id "ENSRNOT00000151616"; transcript_version "1"; exon_number "14"; gene_name "Zfp185"; gene_source "ensembl"; gene_biotype "protein_coding"; transcript_name "Zfp185-203"; transcript_source "ensembl"; transcript_biotype "protein_coding"; protein_id "ENSRNOP00000106478"; protein_version "1";
X	ENSEMBL114_rn	exon	155904260	155904370	89.9251938333987	+	.	gene_id "ENSRNOG00000051704"; transcript_id "ENSRNOG00000051704_tx_1"; exon_id "X_155904260_155904370_+"; exonnum "16"; txlen "2079";
X	ENSEMBL114_rn	exon	155904260	155904370	12.8328297212529	+	.	gene_id "ENSRNOG00000051704"; transcript_id "ENSRNOG00000051704_tx_2"; exon_id "X_155904260_155904370_+"; exonnum "15"; txlen "1992";
X	ENSEMBL114_rn	exon	155904260	155904370	2.43935170610738	+	.	gene_id "ENSRNOG00000051704"; transcript_id "ENSRNOG00000051704_tx_3"; exon_id "X_155904260_155904370_+"; exonnum "4"; txlen "1148";
X	ENSEMBL114_rn	exon	155904260	155904370	0.307297826995169	+	.	gene_id "ENSRNOG00000051704"; transcript_id "ENSRNOG00000051704_tx_4"; exon_id "X_155904260_155904370_+"; exonnum "16"; txlen "1919";
X	ensembl	exon	155904853	155904933	0	+	.	gene_id "ENSRNOG00000051704"; gene_version "3"; transcript_id "ENSRNOT00000161009"; transcript_version "1"; exon_number "10"; gene_name "Zfp185"; gene_source "ensembl"; gene_biotype "protein_coding"; transcript_name "Zfp185-204"; transcript_source "ensembl"; transcript_biotype "protein_coding"; exon_id "ENSRNOE00000534828"; exon_version "1";
X	ensembl	CDS	155904853	155904933	0	+	1	gene_id "ENSRNOG00000051704"; gene_version "3"; transcript_id "ENSRNOT00000161009"; transcript_version "1"; exon_number "10"; gene_name "Zfp185"; gene_source "ensembl"; gene_biotype "protein_coding"; transcript_name "Zfp185-204"; transcript_source "ensembl"; transcript_biotype "protein_coding"; protein_id "ENSRNOP00000110152"; protein_version "1";
X	ensembl	exon	155904853	155904933	0	+	.	gene_id "ENSRNOG00000051704"; gene_version "3"; transcript_id "ENSRNOT00000088234"; transcript_version "3"; exon_number "17"; gene_name "Zfp185"; gene_source "ensembl"; gene_biotype "protein_coding"; transcript_name "Zfp185-201"; transcript_source "ensembl"; transcript_biotype "protein_coding"; exon_id "ENSRNOE00000534828"; exon_version "1"; tag "Ensembl_canonical";
X	ensembl	CDS	155904853	155904933	0	+	1	gene_id "ENSRNOG00000051704"; gene_version "3"; transcript_id "ENSRNOT00000088234"; transcript_version "3"; exon_number "17"; gene_name "Zfp185"; gene_source "ensembl"; gene_biotype "protein_coding"; transcript_name "Zfp185-201"; transcript_source "ensembl"; transcript_biotype "protein_coding"; protein_id "ENSRNOP00000069186"; protein_version "2"; tag "Ensembl_canonical";
X	ensembl	exon	155904853	155904933	0	+	.	gene_id "ENSRNOG00000051704"; gene_version "3"; transcript_id "ENSRNOT00000096881"; transcript_version "2"; exon_number "16"; gene_name "Zfp185"; gene_source "ensembl"; gene_biotype "protein_coding"; transcript_name "Zfp185-202"; transcript_source "ensembl"; transcript_biotype "protein_coding"; exon_id "ENSRNOE00000534828"; exon_version "1";
X	ensembl	CDS	155904853	155904933	0	+	1	gene_id "ENSRNOG00000051704"; gene_version "3"; transcript_id "ENSRNOT00000096881"; transcript_version "2"; exon_number "16"; gene_name "Zfp185"; gene_source "ensembl"; gene_biotype "protein_coding"; transcript_name "Zfp185-202"; transcript_source "ensembl"; transcript_biotype "protein_coding"; protein_id "ENSRNOP00000087665"; protein_version "1";
X	ensembl	exon	155904853	155904933	0	+	.	gene_id "ENSRNOG00000051704"; gene_version "3"; transcript_id "ENSRNOT00000151616"; transcript_version "1"; exon_number "15"; gene_name "Zfp185"; gene_source "ensembl"; gene_biotype "protein_coding"; transcript_name "Zfp185-203"; transcript_source "ensembl"; transcript_biotype "protein_coding"; exon_id "ENSRNOE00000534828"; exon_version "1";
X	ensembl	CDS	155904853	155904933	0	+	1	gene_id "ENSRNOG00000051704"; gene_version "3"; transcript_id "ENSRNOT00000151616"; transcript_version "1"; exon_number "15"; gene_name "Zfp185"; gene_source "ensembl"; gene_biotype "protein_coding"; transcript_name "Zfp185-203"; transcript_source "ensembl"; transcript_biotype "protein_coding"; protein_id "ENSRNOP00000106478"; protein_version "1";
X	ENSEMBL114_rn	exon	155904853	155904933	89.9251938333987	+	.	gene_id "ENSRNOG00000051704"; transcript_id "ENSRNOG00000051704_tx_1"; exon_id "X_155904853_155904933_+"; exonnum "17"; txlen "2079";
X	ENSEMBL114_rn	exon	155904853	155904933	12.8328297212529	+	.	gene_id "ENSRNOG00000051704"; transcript_id "ENSRNOG00000051704_tx_2"; exon_id "X_155904853_155904933_+"; exonnum "16"; txlen "1992";
X	ENSEMBL114_rn	exon	155904853	155904933	2.43935170610738	+	.	gene_id "ENSRNOG00000051704"; transcript_id "ENSRNOG00000051704_tx_3"; exon_id "X_155904853_155904933_+"; exonnum "5"; txlen "1148";
X	ENSEMBL114_rn	exon	155904853	155904933	0.307297826995169	+	.	gene_id "ENSRNOG00000051704"; transcript_id "ENSRNOG00000051704_tx_4"; exon_id "X_155904853_155904933_+"; exonnum "17"; txlen "1919";
X	ensembl	exon	155906772	155906843	0	+	.	gene_id "ENSRNOG00000051704"; gene_version "3"; transcript_id "ENSRNOT00000161009"; transcript_version "1"; exon_number "11"; gene_name "Zfp185"; gene_source "ensembl"; gene_biotype "protein_coding"; transcript_name "Zfp185-204"; transcript_source "ensembl"; transcript_biotype "protein_coding"; exon_id "ENSRNOE00000526417"; exon_version "1";
X	ensembl	CDS	155906772	155906843	0	+	1	gene_id "ENSRNOG00000051704"; gene_version "3"; transcript_id "ENSRNOT00000161009"; transcript_version "1"; exon_number "11"; gene_name "Zfp185"; gene_source "ensembl"; gene_biotype "protein_coding"; transcript_name "Zfp185-204"; transcript_source "ensembl"; transcript_biotype "protein_coding"; protein_id "ENSRNOP00000110152"; protein_version "1";
X	ensembl	exon	155906772	155906843	0	+	.	gene_id "ENSRNOG00000051704"; gene_version "3"; transcript_id "ENSRNOT00000088234"; transcript_version "3"; exon_number "18"; gene_name "Zfp185"; gene_source "ensembl"; gene_biotype "protein_coding"; transcript_name "Zfp185-201"; transcript_source "ensembl"; transcript_biotype "protein_coding"; exon_id "ENSRNOE00000526417"; exon_version "1"; tag "Ensembl_canonical";
X	ensembl	CDS	155906772	155906843	0	+	1	gene_id "ENSRNOG00000051704"; gene_version "3"; transcript_id "ENSRNOT00000088234"; transcript_version "3"; exon_number "18"; gene_name "Zfp185"; gene_source "ensembl"; gene_biotype "protein_coding"; transcript_name "Zfp185-201"; transcript_source "ensembl"; transcript_biotype "protein_coding"; protein_id "ENSRNOP00000069186"; protein_version "2"; tag "Ensembl_canonical";
X	ensembl	exon	155906772	155906843	0	+	.	gene_id "ENSRNOG00000051704"; gene_version "3"; transcript_id "ENSRNOT00000096881"; transcript_version "2"; exon_number "17"; gene_name "Zfp185"; gene_source "ensembl"; gene_biotype "protein_coding"; transcript_name "Zfp185-202"; transcript_source "ensembl"; transcript_biotype "protein_coding"; exon_id "ENSRNOE00000526417"; exon_version "1";
X	ensembl	CDS	155906772	155906843	0	+	1	gene_id "ENSRNOG00000051704"; gene_version "3"; transcript_id "ENSRNOT00000096881"; transcript_version "2"; exon_number "17"; gene_name "Zfp185"; gene_source "ensembl"; gene_biotype "protein_coding"; transcript_name "Zfp185-202"; transcript_source "ensembl"; transcript_biotype "protein_coding"; protein_id "ENSRNOP00000087665"; protein_version "1";
X	ensembl	exon	155906772	155906843	0	+	.	gene_id "ENSRNOG00000051704"; gene_version "3"; transcript_id "ENSRNOT00000151616"; transcript_version "1"; exon_number "16"; gene_name "Zfp185"; gene_source "ensembl"; gene_biotype "protein_coding"; transcript_name "Zfp185-203"; transcript_source "ensembl"; transcript_biotype "protein_coding"; exon_id "ENSRNOE00000526417"; exon_version "1";
X	ensembl	CDS	155906772	155906843	0	+	1	gene_id "ENSRNOG00000051704"; gene_version "3"; transcript_id "ENSRNOT00000151616"; transcript_version "1"; exon_number "16"; gene_name "Zfp185"; gene_source "ensembl"; gene_biotype "protein_coding"; transcript_name "Zfp185-203"; transcript_source "ensembl"; transcript_biotype "protein_coding"; protein_id "ENSRNOP00000106478"; protein_version "1";
X	ENSEMBL114_rn	exon	155906772	155906843	89.9251938333987	+	.	gene_id "ENSRNOG00000051704"; transcript_id "ENSRNOG00000051704_tx_1"; exon_id "X_155906772_155906843_+"; exonnum "18"; txlen "2079";
X	ENSEMBL114_rn	exon	155906772	155906843	12.8328297212529	+	.	gene_id "ENSRNOG00000051704"; transcript_id "ENSRNOG00000051704_tx_2"; exon_id "X_155906772_155906843_+"; exonnum "17"; txlen "1992";
X	ENSEMBL114_rn	exon	155906772	155906843	2.43935170610738	+	.	gene_id "ENSRNOG00000051704"; transcript_id "ENSRNOG00000051704_tx_3"; exon_id "X_155906772_155906843_+"; exonnum "6"; txlen "1148";
X	ENSEMBL114_rn	exon	155906772	155906843	0.307297826995169	+	.	gene_id "ENSRNOG00000051704"; transcript_id "ENSRNOG00000051704_tx_4"; exon_id "X_155906772_155906843_+"; exonnum "18"; txlen "1919";
X	ensembl	exon	155909234	155909336	0	+	.	gene_id "ENSRNOG00000051704"; gene_version "3"; transcript_id "ENSRNOT00000161009"; transcript_version "1"; exon_number "12"; gene_name "Zfp185"; gene_source "ensembl"; gene_biotype "protein_coding"; transcript_name "Zfp185-204"; transcript_source "ensembl"; transcript_biotype "protein_coding"; exon_id "ENSRNOE00000524950"; exon_version "1";
X	ensembl	CDS	155909234	155909336	0	+	1	gene_id "ENSRNOG00000051704"; gene_version "3"; transcript_id "ENSRNOT00000161009"; transcript_version "1"; exon_number "12"; gene_name "Zfp185"; gene_source "ensembl"; gene_biotype "protein_coding"; transcript_name "Zfp185-204"; transcript_source "ensembl"; transcript_biotype "protein_coding"; protein_id "ENSRNOP00000110152"; protein_version "1";
X	ensembl	exon	155909234	155909336	0	+	.	gene_id "ENSRNOG00000051704"; gene_version "3"; transcript_id "ENSRNOT00000088234"; transcript_version "3"; exon_number "19"; gene_name "Zfp185"; gene_source "ensembl"; gene_biotype "protein_coding"; transcript_name "Zfp185-201"; transcript_source "ensembl"; transcript_biotype "protein_coding"; exon_id "ENSRNOE00000524950"; exon_version "1"; tag "Ensembl_canonical";
X	ensembl	CDS	155909234	155909336	0	+	1	gene_id "ENSRNOG00000051704"; gene_version "3"; transcript_id "ENSRNOT00000088234"; transcript_version "3"; exon_number "19"; gene_name "Zfp185"; gene_source "ensembl"; gene_biotype "protein_coding"; transcript_name "Zfp185-201"; transcript_source "ensembl"; transcript_biotype "protein_coding"; protein_id "ENSRNOP00000069186"; protein_version "2"; tag "Ensembl_canonical";
X	ensembl	exon	155909234	155909336	0	+	.	gene_id "ENSRNOG00000051704"; gene_version "3"; transcript_id "ENSRNOT00000096881"; transcript_version "2"; exon_number "18"; gene_name "Zfp185"; gene_source "ensembl"; gene_biotype "protein_coding"; transcript_name "Zfp185-202"; transcript_source "ensembl"; transcript_biotype "protein_coding"; exon_id "ENSRNOE00000524950"; exon_version "1";
X	ensembl	CDS	155909234	155909336	0	+	1	gene_id "ENSRNOG00000051704"; gene_version "3"; transcript_id "ENSRNOT00000096881"; transcript_version "2"; exon_number "18"; gene_name "Zfp185"; gene_source "ensembl"; gene_biotype "protein_coding"; transcript_name "Zfp185-202"; transcript_source "ensembl"; transcript_biotype "protein_coding"; protein_id "ENSRNOP00000087665"; protein_version "1";
X	ensembl	exon	155909234	155909336	0	+	.	gene_id "ENSRNOG00000051704"; gene_version "3"; transcript_id "ENSRNOT00000151616"; transcript_version "1"; exon_number "17"; gene_name "Zfp185"; gene_source "ensembl"; gene_biotype "protein_coding"; transcript_name "Zfp185-203"; transcript_source "ensembl"; transcript_biotype "protein_coding"; exon_id "ENSRNOE00000524950"; exon_version "1";
X	ensembl	CDS	155909234	155909336	0	+	1	gene_id "ENSRNOG00000051704"; gene_version "3"; transcript_id "ENSRNOT00000151616"; transcript_version "1"; exon_number "17"; gene_name "Zfp185"; gene_source "ensembl"; gene_biotype "protein_coding"; transcript_name "Zfp185-203"; transcript_source "ensembl"; transcript_biotype "protein_coding"; protein_id "ENSRNOP00000106478"; protein_version "1";
X	ENSEMBL114_rn	exon	155909234	155909336	89.9251938333987	+	.	gene_id "ENSRNOG00000051704"; transcript_id "ENSRNOG00000051704_tx_1"; exon_id "X_155909234_155909336_+"; exonnum "19"; txlen "2079";
X	ENSEMBL114_rn	exon	155909234	155909336	12.8328297212529	+	.	gene_id "ENSRNOG00000051704"; transcript_id "ENSRNOG00000051704_tx_2"; exon_id "X_155909234_155909336_+"; exonnum "18"; txlen "1992";
X	ENSEMBL114_rn	exon	155909234	155909336	2.43935170610738	+	.	gene_id "ENSRNOG00000051704"; transcript_id "ENSRNOG00000051704_tx_3"; exon_id "X_155909234_155909336_+"; exonnum "7"; txlen "1148";
X	ENSEMBL114_rn	exon	155909234	155909336	0.307297826995169	+	.	gene_id "ENSRNOG00000051704"; transcript_id "ENSRNOG00000051704_tx_4"; exon_id "X_155909234_155909336_+"; exonnum "19"; txlen "1919";
X	ensembl	CDS	155916979	155917074	0	+	0	gene_id "ENSRNOG00000051704"; gene_version "3"; transcript_id "ENSRNOT00000161009"; transcript_version "1"; exon_number "13"; gene_name "Zfp185"; gene_source "ensembl"; gene_biotype "protein_coding"; transcript_name "Zfp185-204"; transcript_source "ensembl"; transcript_biotype "protein_coding"; protein_id "ENSRNOP00000110152"; protein_version "1";
X	ensembl	CDS	155916979	155917074	0	+	0	gene_id "ENSRNOG00000051704"; gene_version "3"; transcript_id "ENSRNOT00000088234"; transcript_version "3"; exon_number "20"; gene_name "Zfp185"; gene_source "ensembl"; gene_biotype "protein_coding"; transcript_name "Zfp185-201"; transcript_source "ensembl"; transcript_biotype "protein_coding"; protein_id "ENSRNOP00000069186"; protein_version "2"; tag "Ensembl_canonical";
X	ensembl	CDS	155916979	155917074	0	+	0	gene_id "ENSRNOG00000051704"; gene_version "3"; transcript_id "ENSRNOT00000096881"; transcript_version "2"; exon_number "19"; gene_name "Zfp185"; gene_source "ensembl"; gene_biotype "protein_coding"; transcript_name "Zfp185-202"; transcript_source "ensembl"; transcript_biotype "protein_coding"; protein_id "ENSRNOP00000087665"; protein_version "1";
X	ensembl	CDS	155916979	155917074	0	+	0	gene_id "ENSRNOG00000051704"; gene_version "3"; transcript_id "ENSRNOT00000151616"; transcript_version "1"; exon_number "18"; gene_name "Zfp185"; gene_source "ensembl"; gene_biotype "protein_coding"; transcript_name "Zfp185-203"; transcript_source "ensembl"; transcript_biotype "protein_coding"; protein_id "ENSRNOP00000106478"; protein_version "1";
X	ensembl	exon	155916979	155917077	0	+	.	gene_id "ENSRNOG00000051704"; gene_version "3"; transcript_id "ENSRNOT00000161009"; transcript_version "1"; exon_number "13"; gene_name "Zfp185"; gene_source "ensembl"; gene_biotype "protein_coding"; transcript_name "Zfp185-204"; transcript_source "ensembl"; transcript_biotype "protein_coding"; exon_id "ENSRNOE00000564155"; exon_version "2";
X	ensembl	exon	155916979	155917077	0	+	.	gene_id "ENSRNOG00000051704"; gene_version "3"; transcript_id "ENSRNOT00000088234"; transcript_version "3"; exon_number "20"; gene_name "Zfp185"; gene_source "ensembl"; gene_biotype "protein_coding"; transcript_name "Zfp185-201"; transcript_source "ensembl"; transcript_biotype "protein_coding"; exon_id "ENSRNOE00000564155"; exon_version "2"; tag "Ensembl_canonical";
X	ensembl	exon	155916979	155917077	0	+	.	gene_id "ENSRNOG00000051704"; gene_version "3"; transcript_id "ENSRNOT00000096881"; transcript_version "2"; exon_number "19"; gene_name "Zfp185"; gene_source "ensembl"; gene_biotype "protein_coding"; transcript_name "Zfp185-202"; transcript_source "ensembl"; transcript_biotype "protein_coding"; exon_id "ENSRNOE00000564155"; exon_version "2";
X	ensembl	exon	155916979	155917077	0	+	.	gene_id "ENSRNOG00000051704"; gene_version "3"; transcript_id "ENSRNOT00000151616"; transcript_version "1"; exon_number "18"; gene_name "Zfp185"; gene_source "ensembl"; gene_biotype "protein_coding"; transcript_name "Zfp185-203"; transcript_source "ensembl"; transcript_biotype "protein_coding"; exon_id "ENSRNOE00000564155"; exon_version "2";
X	ENSEMBL114_rn	exon	155916979	155917077	89.9251938333987	+	.	gene_id "ENSRNOG00000051704"; transcript_id "ENSRNOG00000051704_tx_1"; exon_id "X_155916979_155917077_+"; exonnum "20"; txlen "2079";
X	ENSEMBL114_rn	exon	155916979	155917077	12.8328297212529	+	.	gene_id "ENSRNOG00000051704"; transcript_id "ENSRNOG00000051704_tx_2"; exon_id "X_155916979_155917077_+"; exonnum "19"; txlen "1992";
X	ENSEMBL114_rn	exon	155916979	155917077	2.43935170610738	+	.	gene_id "ENSRNOG00000051704"; transcript_id "ENSRNOG00000051704_tx_3"; exon_id "X_155916979_155917077_+"; exonnum "8"; txlen "1148";
X	ENSEMBL114_rn	exon	155916979	155917077	0.307297826995169	+	.	gene_id "ENSRNOG00000051704"; transcript_id "ENSRNOG00000051704_tx_4"; exon_id "X_155916979_155917077_+"; exonnum "20"; txlen "1919";
X	ensembl	stop_codon	155917075	155917077	0	+	0	gene_id "ENSRNOG00000051704"; gene_version "3"; transcript_id "ENSRNOT00000161009"; transcript_version "1"; exon_number "13"; gene_name "Zfp185"; gene_source "ensembl"; gene_biotype "protein_coding"; transcript_name "Zfp185-204"; transcript_source "ensembl"; transcript_biotype "protein_coding";
X	ensembl	stop_codon	155917075	155917077	0	+	0	gene_id "ENSRNOG00000051704"; gene_version "3"; transcript_id "ENSRNOT00000088234"; transcript_version "3"; exon_number "20"; gene_name "Zfp185"; gene_source "ensembl"; gene_biotype "protein_coding"; transcript_name "Zfp185-201"; transcript_source "ensembl"; transcript_biotype "protein_coding"; tag "Ensembl_canonical";
X	ensembl	stop_codon	155917075	155917077	0	+	0	gene_id "ENSRNOG00000051704"; gene_version "3"; transcript_id "ENSRNOT00000096881"; transcript_version "2"; exon_number "19"; gene_name "Zfp185"; gene_source "ensembl"; gene_biotype "protein_coding"; transcript_name "Zfp185-202"; transcript_source "ensembl"; transcript_biotype "protein_coding";
X	ensembl	stop_codon	155917075	155917077	0	+	0	gene_id "ENSRNOG00000051704"; gene_version "3"; transcript_id "ENSRNOT00000151616"; transcript_version "1"; exon_number "18"; gene_name "Zfp185"; gene_source "ensembl"; gene_biotype "protein_coding"; transcript_name "Zfp185-203"; transcript_source "ensembl"; transcript_biotype "protein_coding";
X	sraer114_ss	exon	155917794	155917899	89.9251938333987	+	.	gene_id "ENSRNOG00000051704"; transcript_id "ENSRNOG00000051704_tx_1"; exon_id "X_155917794_155917899_+"; exonnum "21"; txlen "2079";
X	sraer114_ss	exon	155917794	155917899	12.8328297212529	+	.	gene_id "ENSRNOG00000051704"; transcript_id "ENSRNOG00000051704_tx_2"; exon_id "X_155917794_155917899_+"; exonnum "20"; txlen "1992";
X	sraer114_ss	exon	155917794	155917899	2.43935170610738	+	.	gene_id "ENSRNOG00000051704"; transcript_id "ENSRNOG00000051704_tx_3"; exon_id "X_155917794_155917899_+"; exonnum "9"; txlen "1148";
X	sraer114_ss	exon	155917794	155917899	0.307297826995169	+	.	gene_id "ENSRNOG00000051704"; transcript_id "ENSRNOG00000051704_tx_4"; exon_id "X_155917794_155917899_+"; exonnum "21"; txlen "1919";
X	sraer114_es	exon	155925188	155925517	0.351610069251182	+	.	gene_id "sraer114_gene_13095"; transcript_id "sraer114_gene_13095_tx_1"; exon_id "X_155925188_155925517_+"; exonnum "1"; txlen "724";
X	sraer114_ss	exon	155926396	155926789	0.351610069251182	+	.	gene_id "sraer114_gene_13095"; transcript_id "sraer114_gene_13095_tx_1"; exon_id "X_155926396_155926789_+"; exonnum "2"; txlen "724";
X	ensembl	exon	155948069	155948881	0	+	.	gene_id "ENSRNOG00000052022"; gene_version "3"; transcript_id "ENSRNOT00000079424"; transcript_version "3"; exon_number "1"; gene_name "Pnma3"; gene_source "ensembl"; gene_biotype "protein_coding"; transcript_name "Pnma3-201"; transcript_source "ensembl"; transcript_biotype "protein_coding"; exon_id "ENSRNOE00000588841"; exon_version "2"; tag "Ensembl_canonical";
X	ensembl	five_prime_utr	155948069	155948881	0	+	.	gene_id "ENSRNOG00000052022"; gene_version "3"; transcript_id "ENSRNOT00000079424"; transcript_version "3"; gene_name "Pnma3"; gene_source "ensembl"; gene_biotype "protein_coding"; transcript_name "Pnma3-201"; transcript_source "ensembl"; transcript_biotype "protein_coding"; tag "Ensembl_canonical";
X	ensembl	gene	155948069	155955308	0	+	.	gene_id "ENSRNOG00000052022"; gene_version "3"; gene_name "Pnma3"; gene_source "ensembl"; gene_biotype "protein_coding";
X	ensembl	transcript	155948069	155955308	0	+	.	gene_id "ENSRNOG00000052022"; gene_version "3"; transcript_id "ENSRNOT00000079424"; transcript_version "3"; gene_name "Pnma3"; gene_source "ensembl"; gene_biotype "protein_coding"; transcript_name "Pnma3-201"; transcript_source "ensembl"; transcript_biotype "protein_coding"; tag "Ensembl_canonical";
X	ensembl	five_prime_utr	155949155	155949254	0	+	.	gene_id "ENSRNOG00000052022"; gene_version "3"; transcript_id "ENSRNOT00000079424"; transcript_version "3"; gene_name "Pnma3"; gene_source "ensembl"; gene_biotype "protein_coding"; transcript_name "Pnma3-201"; transcript_source "ensembl"; transcript_biotype "protein_coding"; tag "Ensembl_canonical";
X	ensembl	exon	155949155	155955308	0	+	.	gene_id "ENSRNOG00000052022"; gene_version "3"; transcript_id "ENSRNOT00000079424"; transcript_version "3"; exon_number "2"; gene_name "Pnma3"; gene_source "ensembl"; gene_biotype "protein_coding"; transcript_name "Pnma3-201"; transcript_source "ensembl"; transcript_biotype "protein_coding"; exon_id "ENSRNOE00000534605"; exon_version "3"; tag "Ensembl_canonical";
X	ensembl	start_codon	155949255	155949257	0	+	0	gene_id "ENSRNOG00000052022"; gene_version "3"; transcript_id "ENSRNOT00000079424"; transcript_version "3"; exon_number "2"; gene_name "Pnma3"; gene_source "ensembl"; gene_biotype "protein_coding"; transcript_name "Pnma3-201"; transcript_source "ensembl"; transcript_biotype "protein_coding"; tag "Ensembl_canonical";
X	ensembl	CDS	155949255	155950649	0	+	0	gene_id "ENSRNOG00000052022"; gene_version "3"; transcript_id "ENSRNOT00000079424"; transcript_version "3"; exon_number "2"; gene_name "Pnma3"; gene_source "ensembl"; gene_biotype "protein_coding"; transcript_name "Pnma3-201"; transcript_source "ensembl"; transcript_biotype "protein_coding"; protein_id "ENSRNOP00000070839"; protein_version "1"; tag "Ensembl_canonical";
X	ensembl	stop_codon	155950650	155950652	0	+	0	gene_id "ENSRNOG00000052022"; gene_version "3"; transcript_id "ENSRNOT00000079424"; transcript_version "3"; exon_number "2"; gene_name "Pnma3"; gene_source "ensembl"; gene_biotype "protein_coding"; transcript_name "Pnma3-201"; transcript_source "ensembl"; transcript_biotype "protein_coding"; tag "Ensembl_canonical";
X	ensembl	three_prime_utr	155950653	155955308	0	+	.	gene_id "ENSRNOG00000052022"; gene_version "3"; transcript_id "ENSRNOT00000079424"; transcript_version "3"; gene_name "Pnma3"; gene_source "ensembl"; gene_biotype "protein_coding"; transcript_name "Pnma3-201"; transcript_source "ensembl"; transcript_biotype "protein_coding"; tag "Ensembl_canonical";
X	ensembl	five_prime_utr	155976941	155977908	0	+	.	gene_id "ENSRNOG00000080664"; gene_version "1"; transcript_id "ENSRNOT00000142215"; transcript_version "1"; gene_name "F8a1"; gene_source "ensembl"; gene_biotype "protein_coding"; transcript_name "F8a1-201"; transcript_source "ensembl"; transcript_biotype "protein_coding"; tag "Ensembl_canonical";
X	ensembl	exon	155976941	155979095	0	+	.	gene_id "ENSRNOG00000080664"; gene_version "1"; transcript_id "ENSRNOT00000142215"; transcript_version "1"; exon_number "1"; gene_name "F8a1"; gene_source "ensembl"; gene_biotype "protein_coding"; transcript_name "F8a1-201"; transcript_source "ensembl"; transcript_biotype "protein_coding"; exon_id "ENSRNOE00000678428"; exon_version "1"; tag "Ensembl_canonical";
X	ensembl	gene	155976941	156108974	0	+	.	gene_id "ENSRNOG00000080664"; gene_version "1"; gene_name "F8a1"; gene_source "ensembl"; gene_biotype "protein_coding";
X	ensembl	transcript	155976941	156108974	0	+	.	gene_id "ENSRNOG00000080664"; gene_version "1"; transcript_id "ENSRNOT00000142215"; transcript_version "1"; gene_name "F8a1"; gene_source "ensembl"; gene_biotype "protein_coding"; transcript_name "F8a1-201"; transcript_source "ensembl"; transcript_biotype "protein_coding"; tag "Ensembl_canonical";
X	ensembl	start_codon	155977909	155977911	0	+	0	gene_id "ENSRNOG00000080664"; gene_version "1"; transcript_id "ENSRNOT00000142215"; transcript_version "1"; exon_number "1"; gene_name "F8a1"; gene_source "ensembl"; gene_biotype "protein_coding"; transcript_name "F8a1-201"; transcript_source "ensembl"; transcript_biotype "protein_coding"; tag "Ensembl_canonical";
X	ensembl	CDS	155977909	155979051	0	+	0	gene_id "ENSRNOG00000080664"; gene_version "1"; transcript_id "ENSRNOT00000142215"; transcript_version "1"; exon_number "1"; gene_name "F8a1"; gene_source "ensembl"; gene_biotype "protein_coding"; transcript_name "F8a1-201"; transcript_source "ensembl"; transcript_biotype "protein_coding"; protein_id "ENSRNOP00000105572"; protein_version "1"; tag "Ensembl_canonical";
X	ensembl	stop_codon	155979052	155979054	0	+	0	gene_id "ENSRNOG00000080664"; gene_version "1"; transcript_id "ENSRNOT00000142215"; transcript_version "1"; exon_number "1"; gene_name "F8a1"; gene_source "ensembl"; gene_biotype "protein_coding"; transcript_name "F8a1-201"; transcript_source "ensembl"; transcript_biotype "protein_coding"; tag "Ensembl_canonical";
X	ensembl	three_prime_utr	155979055	155979095	0	+	.	gene_id "ENSRNOG00000080664"; gene_version "1"; transcript_id "ENSRNOT00000142215"; transcript_version "1"; gene_name "F8a1"; gene_source "ensembl"; gene_biotype "protein_coding"; transcript_name "F8a1-201"; transcript_source "ensembl"; transcript_biotype "protein_coding"; tag "Ensembl_canonical";
X	ensembl	exon	156030399	156030474	0	+	.	gene_id "ENSRNOG00000073377"; gene_version "1"; transcript_id "ENSRNOT00000147483"; transcript_version "1"; exon_number "1"; gene_source "ensembl"; gene_biotype "protein_coding"; transcript_source "ensembl"; transcript_biotype "protein_coding"; exon_id "ENSRNOE00000782913"; exon_version "1"; tag "Ensembl_canonical";
X	ensembl	five_prime_utr	156030399	156030474	0	+	.	gene_id "ENSRNOG00000073377"; gene_version "1"; transcript_id "ENSRNOT00000147483"; transcript_version "1"; gene_source "ensembl"; gene_biotype "protein_coding"; transcript_source "ensembl"; transcript_biotype "protein_coding"; tag "Ensembl_canonical";
X	ensembl	gene	156030399	156036495	0	+	.	gene_id "ENSRNOG00000073377"; gene_version "1"; gene_source "ensembl"; gene_biotype "protein_coding";
X	ensembl	transcript	156030399	156036495	0	+	.	gene_id "ENSRNOG00000073377"; gene_version "1"; transcript_id "ENSRNOT00000147483"; transcript_version "1"; gene_source "ensembl"; gene_biotype "protein_coding"; transcript_source "ensembl"; transcript_biotype "protein_coding"; tag "Ensembl_canonical";
X	ensembl	exon	156030752	156030856	0	+	.	gene_id "ENSRNOG00000073377"; gene_version "1"; transcript_id "ENSRNOT00000147483"; transcript_version "1"; exon_number "2"; gene_source "ensembl"; gene_biotype "protein_coding"; transcript_source "ensembl"; transcript_biotype "protein_coding"; exon_id "ENSRNOE00000699229"; exon_version "1"; tag "Ensembl_canonical";
X	ensembl	five_prime_utr	156030752	156030856	0	+	.	gene_id "ENSRNOG00000073377"; gene_version "1"; transcript_id "ENSRNOT00000147483"; transcript_version "1"; gene_source "ensembl"; gene_biotype "protein_coding"; transcript_source "ensembl"; transcript_biotype "protein_coding"; tag "Ensembl_canonical";
X	ensembl	five_prime_utr	156033981	156034165	0	+	.	gene_id "ENSRNOG00000073377"; gene_version "1"; transcript_id "ENSRNOT00000147483"; transcript_version "1"; gene_source "ensembl"; gene_biotype "protein_coding"; transcript_source "ensembl"; transcript_biotype "protein_coding"; tag "Ensembl_canonical";
X	ensembl	exon	156033981	156036495	0	+	.	gene_id "ENSRNOG00000073377"; gene_version "1"; transcript_id "ENSRNOT00000147483"; transcript_version "1"; exon_number "3"; gene_source "ensembl"; gene_biotype "protein_coding"; transcript_source "ensembl"; transcript_biotype "protein_coding"; exon_id "ENSRNOE00000735657"; exon_version "1"; tag "Ensembl_canonical";
X	ensembl	start_codon	156034166	156034168	0	+	0	gene_id "ENSRNOG00000073377"; gene_version "1"; transcript_id "ENSRNOT00000147483"; transcript_version "1"; exon_number "3"; gene_source "ensembl"; gene_biotype "protein_coding"; transcript_source "ensembl"; transcript_biotype "protein_coding"; tag "Ensembl_canonical";
X	ensembl	CDS	156034166	156036325	0	+	0	gene_id "ENSRNOG00000073377"; gene_version "1"; transcript_id "ENSRNOT00000147483"; transcript_version "1"; exon_number "3"; gene_source "ensembl"; gene_biotype "protein_coding"; transcript_source "ensembl"; transcript_biotype "protein_coding"; protein_id "ENSRNOP00000112567"; protein_version "1"; tag "Ensembl_canonical";
X	ensembl	stop_codon	156036326	156036328	0	+	0	gene_id "ENSRNOG00000073377"; gene_version "1"; transcript_id "ENSRNOT00000147483"; transcript_version "1"; exon_number "3"; gene_source "ensembl"; gene_biotype "protein_coding"; transcript_source "ensembl"; transcript_biotype "protein_coding"; tag "Ensembl_canonical";
X	ensembl	three_prime_utr	156036329	156036495	0	+	.	gene_id "ENSRNOG00000073377"; gene_version "1"; transcript_id "ENSRNOT00000147483"; transcript_version "1"; gene_source "ensembl"; gene_biotype "protein_coding"; transcript_source "ensembl"; transcript_biotype "protein_coding"; tag "Ensembl_canonical";
X	ensembl	exon	156057616	156057749	0	+	.	gene_id "ENSRNOG00000075733"; gene_version "1"; transcript_id "ENSRNOT00000136947"; transcript_version "1"; exon_number "1"; gene_source "ensembl"; gene_biotype "protein_coding"; transcript_source "ensembl"; transcript_biotype "protein_coding"; exon_id "ENSRNOE00000768396"; exon_version "1";
X	ensembl	five_prime_utr	156057616	156057749	0	+	.	gene_id "ENSRNOG00000075733"; gene_version "1"; transcript_id "ENSRNOT00000136947"; transcript_version "1"; gene_source "ensembl"; gene_biotype "protein_coding"; transcript_source "ensembl"; transcript_biotype "protein_coding";
X	ensembl	transcript	156057616	156072568	0	+	.	gene_id "ENSRNOG00000075733"; gene_version "1"; transcript_id "ENSRNOT00000136947"; transcript_version "1"; gene_source "ensembl"; gene_biotype "protein_coding"; transcript_source "ensembl"; transcript_biotype "protein_coding";
X	ensembl	gene	156057616	156074943	0	+	.	gene_id "ENSRNOG00000075733"; gene_version "1"; gene_source "ensembl"; gene_biotype "protein_coding";
X	ensembl	exon	156062066	156062318	0	+	.	gene_id "ENSRNOG00000075733"; gene_version "1"; transcript_id "ENSRNOT00000168908"; transcript_version "1"; exon_number "1"; gene_source "ensembl"; gene_biotype "protein_coding"; transcript_source "ensembl"; transcript_biotype "protein_coding"; exon_id "ENSRNOE00000695928"; exon_version "1";
X	ensembl	five_prime_utr	156062066	156062318	0	+	.	gene_id "ENSRNOG00000075733"; gene_version "1"; transcript_id "ENSRNOT00000168908"; transcript_version "1"; gene_source "ensembl"; gene_biotype "protein_coding"; transcript_source "ensembl"; transcript_biotype "protein_coding";
X	ensembl	transcript	156062066	156072568	0	+	.	gene_id "ENSRNOG00000075733"; gene_version "1"; transcript_id "ENSRNOT00000168908"; transcript_version "1"; gene_source "ensembl"; gene_biotype "protein_coding"; transcript_source "ensembl"; transcript_biotype "protein_coding";
X	ensembl	exon	156062544	156062687	0	+	.	gene_id "ENSRNOG00000075733"; gene_version "1"; transcript_id "ENSRNOT00000155544"; transcript_version "1"; exon_number "1"; gene_source "ensembl"; gene_biotype "protein_coding"; transcript_source "ensembl"; transcript_biotype "protein_coding"; exon_id "ENSRNOE00000758064"; exon_version "1"; tag "Ensembl_canonical";
X	ensembl	five_prime_utr	156062544	156062687	0	+	.	gene_id "ENSRNOG00000075733"; gene_version "1"; transcript_id "ENSRNOT00000155544"; transcript_version "1"; gene_source "ensembl"; gene_biotype "protein_coding"; transcript_source "ensembl"; transcript_biotype "protein_coding"; tag "Ensembl_canonical";
X	ensembl	transcript	156062544	156074943	0	+	.	gene_id "ENSRNOG00000075733"; gene_version "1"; transcript_id "ENSRNOT00000155544"; transcript_version "1"; gene_source "ensembl"; gene_biotype "protein_coding"; transcript_source "ensembl"; transcript_biotype "protein_coding"; tag "Ensembl_canonical";
X	ensembl	five_prime_utr	156067735	156067765	0	+	.	gene_id "ENSRNOG00000075733"; gene_version "1"; transcript_id "ENSRNOT00000168908"; transcript_version "1"; gene_source "ensembl"; gene_biotype "protein_coding"; transcript_source "ensembl"; transcript_biotype "protein_coding";
X	ensembl	five_prime_utr	156067735	156067765	0	+	.	gene_id "ENSRNOG00000075733"; gene_version "1"; transcript_id "ENSRNOT00000155544"; transcript_version "1"; gene_source "ensembl"; gene_biotype "protein_coding"; transcript_source "ensembl"; transcript_biotype "protein_coding"; tag "Ensembl_canonical";
X	ensembl	five_prime_utr	156067735	156067765	0	+	.	gene_id "ENSRNOG00000075733"; gene_version "1"; transcript_id "ENSRNOT00000136947"; transcript_version "1"; gene_source "ensembl"; gene_biotype "protein_coding"; transcript_source "ensembl"; transcript_biotype "protein_coding";
X	ensembl	exon	156067735	156067871	0	+	.	gene_id "ENSRNOG00000075733"; gene_version "1"; transcript_id "ENSRNOT00000168908"; transcript_version "1"; exon_number "2"; gene_source "ensembl"; gene_biotype "protein_coding"; transcript_source "ensembl"; transcript_biotype "protein_coding"; exon_id "ENSRNOE00000728098"; exon_version "1";
X	ensembl	exon	156067735	156067871	0	+	.	gene_id "ENSRNOG00000075733"; gene_version "1"; transcript_id "ENSRNOT00000155544"; transcript_version "1"; exon_number "2"; gene_source "ensembl"; gene_biotype "protein_coding"; transcript_source "ensembl"; transcript_biotype "protein_coding"; exon_id "ENSRNOE00000728098"; exon_version "1"; tag "Ensembl_canonical";
X	ensembl	exon	156067735	156067871	0	+	.	gene_id "ENSRNOG00000075733"; gene_version "1"; transcript_id "ENSRNOT00000136947"; transcript_version "1"; exon_number "2"; gene_source "ensembl"; gene_biotype "protein_coding"; transcript_source "ensembl"; transcript_biotype "protein_coding"; exon_id "ENSRNOE00000728098"; exon_version "1";
X	ensembl	start_codon	156067766	156067768	0	+	0	gene_id "ENSRNOG00000075733"; gene_version "1"; transcript_id "ENSRNOT00000168908"; transcript_version "1"; exon_number "2"; gene_source "ensembl"; gene_biotype "protein_coding"; transcript_source "ensembl"; transcript_biotype "protein_coding";
X	ensembl	start_codon	156067766	156067768	0	+	0	gene_id "ENSRNOG00000075733"; gene_version "1"; transcript_id "ENSRNOT00000155544"; transcript_version "1"; exon_number "2"; gene_source "ensembl"; gene_biotype "protein_coding"; transcript_source "ensembl"; transcript_biotype "protein_coding"; tag "Ensembl_canonical";
X	ensembl	start_codon	156067766	156067768	0	+	0	gene_id "ENSRNOG00000075733"; gene_version "1"; transcript_id "ENSRNOT00000136947"; transcript_version "1"; exon_number "2"; gene_source "ensembl"; gene_biotype "protein_coding"; transcript_source "ensembl"; transcript_biotype "protein_coding";
X	ensembl	CDS	156067766	156067871	0	+	0	gene_id "ENSRNOG00000075733"; gene_version "1"; transcript_id "ENSRNOT00000168908"; transcript_version "1"; exon_number "2"; gene_source "ensembl"; gene_biotype "protein_coding"; transcript_source "ensembl"; transcript_biotype "protein_coding"; protein_id "ENSRNOP00000110790"; protein_version "1";
X	ensembl	CDS	156067766	156067871	0	+	0	gene_id "ENSRNOG00000075733"; gene_version "1"; transcript_id "ENSRNOT00000155544"; transcript_version "1"; exon_number "2"; gene_source "ensembl"; gene_biotype "protein_coding"; transcript_source "ensembl"; transcript_biotype "protein_coding"; protein_id "ENSRNOP00000100764"; protein_version "1"; tag "Ensembl_canonical";
X	ensembl	CDS	156067766	156067871	0	+	0	gene_id "ENSRNOG00000075733"; gene_version "1"; transcript_id "ENSRNOT00000136947"; transcript_version "1"; exon_number "2"; gene_source "ensembl"; gene_biotype "protein_coding"; transcript_source "ensembl"; transcript_biotype "protein_coding"; protein_id "ENSRNOP00000103486"; protein_version "1";
X	ensembl	exon	156068421	156068490	0	+	.	gene_id "ENSRNOG00000075733"; gene_version "1"; transcript_id "ENSRNOT00000136947"; transcript_version "1"; exon_number "3"; gene_source "ensembl"; gene_biotype "protein_coding"; transcript_source "ensembl"; transcript_biotype "protein_coding"; exon_id "ENSRNOE00000672071"; exon_version "1";
X	ensembl	CDS	156068421	156068490	0	+	2	gene_id "ENSRNOG00000075733"; gene_version "1"; transcript_id "ENSRNOT00000136947"; transcript_version "1"; exon_number "3"; gene_source "ensembl"; gene_biotype "protein_coding"; transcript_source "ensembl"; transcript_biotype "protein_coding"; protein_id "ENSRNOP00000103486"; protein_version "1";
X	ensembl	exon	156068424	156068490	0	+	.	gene_id "ENSRNOG00000075733"; gene_version "1"; transcript_id "ENSRNOT00000168908"; transcript_version "1"; exon_number "3"; gene_source "ensembl"; gene_biotype "protein_coding"; transcript_source "ensembl"; transcript_biotype "protein_coding"; exon_id "ENSRNOE00000715630"; exon_version "1";
X	ensembl	CDS	156068424	156068490	0	+	2	gene_id "ENSRNOG00000075733"; gene_version "1"; transcript_id "ENSRNOT00000168908"; transcript_version "1"; exon_number "3"; gene_source "ensembl"; gene_biotype "protein_coding"; transcript_source "ensembl"; transcript_biotype "protein_coding"; protein_id "ENSRNOP00000110790"; protein_version "1";
X	ensembl	exon	156068424	156068490	0	+	.	gene_id "ENSRNOG00000075733"; gene_version "1"; transcript_id "ENSRNOT00000155544"; transcript_version "1"; exon_number "3"; gene_source "ensembl"; gene_biotype "protein_coding"; transcript_source "ensembl"; transcript_biotype "protein_coding"; exon_id "ENSRNOE00000715630"; exon_version "1"; tag "Ensembl_canonical";
X	ensembl	CDS	156068424	156068490	0	+	2	gene_id "ENSRNOG00000075733"; gene_version "1"; transcript_id "ENSRNOT00000155544"; transcript_version "1"; exon_number "3"; gene_source "ensembl"; gene_biotype "protein_coding"; transcript_source "ensembl"; transcript_biotype "protein_coding"; protein_id "ENSRNOP00000100764"; protein_version "1"; tag "Ensembl_canonical";
X	ensembl	exon	156069399	156069433	0	+	.	gene_id "ENSRNOG00000075733"; gene_version "1"; transcript_id "ENSRNOT00000168908"; transcript_version "1"; exon_number "4"; gene_source "ensembl"; gene_biotype "protein_coding"; transcript_source "ensembl"; transcript_biotype "protein_coding"; exon_id "ENSRNOE00000719307"; exon_version "1";
X	ensembl	CDS	156069399	156069433	0	+	1	gene_id "ENSRNOG00000075733"; gene_version "1"; transcript_id "ENSRNOT00000168908"; transcript_version "1"; exon_number "4"; gene_source "ensembl"; gene_biotype "protein_coding"; transcript_source "ensembl"; transcript_biotype "protein_coding"; protein_id "ENSRNOP00000110790"; protein_version "1";
X	ensembl	exon	156069399	156069433	0	+	.	gene_id "ENSRNOG00000075733"; gene_version "1"; transcript_id "ENSRNOT00000155544"; transcript_version "1"; exon_number "4"; gene_source "ensembl"; gene_biotype "protein_coding"; transcript_source "ensembl"; transcript_biotype "protein_coding"; exon_id "ENSRNOE00000719307"; exon_version "1"; tag "Ensembl_canonical";
X	ensembl	CDS	156069399	156069433	0	+	1	gene_id "ENSRNOG00000075733"; gene_version "1"; transcript_id "ENSRNOT00000155544"; transcript_version "1"; exon_number "4"; gene_source "ensembl"; gene_biotype "protein_coding"; transcript_source "ensembl"; transcript_biotype "protein_coding"; protein_id "ENSRNOP00000100764"; protein_version "1"; tag "Ensembl_canonical";
X	ensembl	exon	156069399	156069433	0	+	.	gene_id "ENSRNOG00000075733"; gene_version "1"; transcript_id "ENSRNOT00000136947"; transcript_version "1"; exon_number "4"; gene_source "ensembl"; gene_biotype "protein_coding"; transcript_source "ensembl"; transcript_biotype "protein_coding"; exon_id "ENSRNOE00000719307"; exon_version "1";
X	ensembl	CDS	156069399	156069433	0	+	1	gene_id "ENSRNOG00000075733"; gene_version "1"; transcript_id "ENSRNOT00000136947"; transcript_version "1"; exon_number "4"; gene_source "ensembl"; gene_biotype "protein_coding"; transcript_source "ensembl"; transcript_biotype "protein_coding"; protein_id "ENSRNOP00000103486"; protein_version "1";
X	ensembl	exon	156070489	156070606	0	+	.	gene_id "ENSRNOG00000075733"; gene_version "1"; transcript_id "ENSRNOT00000168908"; transcript_version "1"; exon_number "5"; gene_source "ensembl"; gene_biotype "protein_coding"; transcript_source "ensembl"; transcript_biotype "protein_coding"; exon_id "ENSRNOE00000704891"; exon_version "1";
X	ensembl	CDS	156070489	156070606	0	+	2	gene_id "ENSRNOG00000075733"; gene_version "1"; transcript_id "ENSRNOT00000168908"; transcript_version "1"; exon_number "5"; gene_source "ensembl"; gene_biotype "protein_coding"; transcript_source "ensembl"; transcript_biotype "protein_coding"; protein_id "ENSRNOP00000110790"; protein_version "1";
X	ensembl	exon	156070489	156070606	0	+	.	gene_id "ENSRNOG00000075733"; gene_version "1"; transcript_id "ENSRNOT00000155544"; transcript_version "1"; exon_number "5"; gene_source "ensembl"; gene_biotype "protein_coding"; transcript_source "ensembl"; transcript_biotype "protein_coding"; exon_id "ENSRNOE00000704891"; exon_version "1"; tag "Ensembl_canonical";
X	ensembl	CDS	156070489	156070606	0	+	2	gene_id "ENSRNOG00000075733"; gene_version "1"; transcript_id "ENSRNOT00000155544"; transcript_version "1"; exon_number "5"; gene_source "ensembl"; gene_biotype "protein_coding"; transcript_source "ensembl"; transcript_biotype "protein_coding"; protein_id "ENSRNOP00000100764"; protein_version "1"; tag "Ensembl_canonical";
X	ensembl	exon	156070489	156070606	0	+	.	gene_id "ENSRNOG00000075733"; gene_version "1"; transcript_id "ENSRNOT00000136947"; transcript_version "1"; exon_number "5"; gene_source "ensembl"; gene_biotype "protein_coding"; transcript_source "ensembl"; transcript_biotype "protein_coding"; exon_id "ENSRNOE00000704891"; exon_version "1";
X	ensembl	CDS	156070489	156070606	0	+	2	gene_id "ENSRNOG00000075733"; gene_version "1"; transcript_id "ENSRNOT00000136947"; transcript_version "1"; exon_number "5"; gene_source "ensembl"; gene_biotype "protein_coding"; transcript_source "ensembl"; transcript_biotype "protein_coding"; protein_id "ENSRNOP00000103486"; protein_version "1";
X	ensembl	exon	156071333	156071432	0	+	.	gene_id "ENSRNOG00000075733"; gene_version "1"; transcript_id "ENSRNOT00000155544"; transcript_version "1"; exon_number "6"; gene_source "ensembl"; gene_biotype "protein_coding"; transcript_source "ensembl"; transcript_biotype "protein_coding"; exon_id "ENSRNOE00000704836"; exon_version "1"; tag "Ensembl_canonical";
X	ensembl	CDS	156071333	156071432	0	+	1	gene_id "ENSRNOG00000075733"; gene_version "1"; transcript_id "ENSRNOT00000155544"; transcript_version "1"; exon_number "6"; gene_source "ensembl"; gene_biotype "protein_coding"; transcript_source "ensembl"; transcript_biotype "protein_coding"; protein_id "ENSRNOP00000100764"; protein_version "1"; tag "Ensembl_canonical";
X	ensembl	CDS	156071333	156071564	0	+	1	gene_id "ENSRNOG00000075733"; gene_version "1"; transcript_id "ENSRNOT00000168908"; transcript_version "1"; exon_number "6"; gene_source "ensembl"; gene_biotype "protein_coding"; transcript_source "ensembl"; transcript_biotype "protein_coding"; protein_id "ENSRNOP00000110790"; protein_version "1";
X	ensembl	CDS	156071333	156071564	0	+	1	gene_id "ENSRNOG00000075733"; gene_version "1"; transcript_id "ENSRNOT00000136947"; transcript_version "1"; exon_number "6"; gene_source "ensembl"; gene_biotype "protein_coding"; transcript_source "ensembl"; transcript_biotype "protein_coding"; protein_id "ENSRNOP00000103486"; protein_version "1";
X	ensembl	exon	156071333	156072568	0	+	.	gene_id "ENSRNOG00000075733"; gene_version "1"; transcript_id "ENSRNOT00000168908"; transcript_version "1"; exon_number "6"; gene_source "ensembl"; gene_biotype "protein_coding"; transcript_source "ensembl"; transcript_biotype "protein_coding"; exon_id "ENSRNOE00000780979"; exon_version "1";
X	ensembl	exon	156071333	156072568	0	+	.	gene_id "ENSRNOG00000075733"; gene_version "1"; transcript_id "ENSRNOT00000136947"; transcript_version "1"; exon_number "6"; gene_source "ensembl"; gene_biotype "protein_coding"; transcript_source "ensembl"; transcript_biotype "protein_coding"; exon_id "ENSRNOE00000780979"; exon_version "1";
X	ensembl	stop_codon	156071565	156071567	0	+	0	gene_id "ENSRNOG00000075733"; gene_version "1"; transcript_id "ENSRNOT00000168908"; transcript_version "1"; exon_number "6"; gene_source "ensembl"; gene_biotype "protein_coding"; transcript_source "ensembl"; transcript_biotype "protein_coding";
X	ensembl	stop_codon	156071565	156071567	0	+	0	gene_id "ENSRNOG00000075733"; gene_version "1"; transcript_id "ENSRNOT00000136947"; transcript_version "1"; exon_number "6"; gene_source "ensembl"; gene_biotype "protein_coding"; transcript_source "ensembl"; transcript_biotype "protein_coding";
X	ensembl	three_prime_utr	156071568	156072568	0	+	.	gene_id "ENSRNOG00000075733"; gene_version "1"; transcript_id "ENSRNOT00000168908"; transcript_version "1"; gene_source "ensembl"; gene_biotype "protein_coding"; transcript_source "ensembl"; transcript_biotype "protein_coding";
X	ensembl	three_prime_utr	156071568	156072568	0	+	.	gene_id "ENSRNOG00000075733"; gene_version "1"; transcript_id "ENSRNOT00000136947"; transcript_version "1"; gene_source "ensembl"; gene_biotype "protein_coding"; transcript_source "ensembl"; transcript_biotype "protein_coding";
X	ensembl	exon	156072866	156072964	0	+	.	gene_id "ENSRNOG00000075733"; gene_version "1"; transcript_id "ENSRNOT00000155544"; transcript_version "1"; exon_number "7"; gene_source "ensembl"; gene_biotype "protein_coding"; transcript_source "ensembl"; transcript_biotype "protein_coding"; exon_id "ENSRNOE00000702223"; exon_version "1"; tag "Ensembl_canonical";
X	ensembl	CDS	156072866	156072964	0	+	0	gene_id "ENSRNOG00000075733"; gene_version "1"; transcript_id "ENSRNOT00000155544"; transcript_version "1"; exon_number "7"; gene_source "ensembl"; gene_biotype "protein_coding"; transcript_source "ensembl"; transcript_biotype "protein_coding"; protein_id "ENSRNOP00000100764"; protein_version "1"; tag "Ensembl_canonical";
X	ensembl	exon	156074340	156074444	0	+	.	gene_id "ENSRNOG00000075733"; gene_version "1"; transcript_id "ENSRNOT00000155544"; transcript_version "1"; exon_number "8"; gene_source "ensembl"; gene_biotype "protein_coding"; transcript_source "ensembl"; transcript_biotype "protein_coding"; exon_id "ENSRNOE00000675725"; exon_version "1"; tag "Ensembl_canonical";
X	ensembl	CDS	156074340	156074444	0	+	0	gene_id "ENSRNOG00000075733"; gene_version "1"; transcript_id "ENSRNOT00000155544"; transcript_version "1"; exon_number "8"; gene_source "ensembl"; gene_biotype "protein_coding"; transcript_source "ensembl"; transcript_biotype "protein_coding"; protein_id "ENSRNOP00000100764"; protein_version "1"; tag "Ensembl_canonical";
X	ensembl	CDS	156074539	156074610	0	+	0	gene_id "ENSRNOG00000075733"; gene_version "1"; transcript_id "ENSRNOT00000155544"; transcript_version "1"; exon_number "9"; gene_source "ensembl"; gene_biotype "protein_coding"; transcript_source "ensembl"; transcript_biotype "protein_coding"; protein_id "ENSRNOP00000100764"; protein_version "1"; tag "Ensembl_canonical";
X	ensembl	exon	156074539	156074943	0	+	.	gene_id "ENSRNOG00000075733"; gene_version "1"; transcript_id "ENSRNOT00000155544"; transcript_version "1"; exon_number "9"; gene_source "ensembl"; gene_biotype "protein_coding"; transcript_source "ensembl"; transcript_biotype "protein_coding"; exon_id "ENSRNOE00000754013"; exon_version "1"; tag "Ensembl_canonical";
X	ensembl	stop_codon	156074611	156074613	0	+	0	gene_id "ENSRNOG00000075733"; gene_version "1"; transcript_id "ENSRNOT00000155544"; transcript_version "1"; exon_number "9"; gene_source "ensembl"; gene_biotype "protein_coding"; transcript_source "ensembl"; transcript_biotype "protein_coding"; tag "Ensembl_canonical";
X	ensembl	three_prime_utr	156074614	156074943	0	+	.	gene_id "ENSRNOG00000075733"; gene_version "1"; transcript_id "ENSRNOT00000155544"; transcript_version "1"; gene_source "ensembl"; gene_biotype "protein_coding"; transcript_source "ensembl"; transcript_biotype "protein_coding"; tag "Ensembl_canonical";
X	ensembl	start_codon	156088941	156088943	0	+	0	gene_id "ENSRNOG00000068104"; gene_version "2"; transcript_id "ENSRNOT00000075736"; transcript_version "4"; exon_number "1"; gene_name "LOC100911047"; gene_source "ensembl"; gene_biotype "protein_coding"; transcript_name "LOC100911047-202"; transcript_source "ensembl"; transcript_biotype "protein_coding"; tag "Ensembl_canonical";
X	ensembl	exon	156088941	156089049	0	+	.	gene_id "ENSRNOG00000068104"; gene_version "2"; transcript_id "ENSRNOT00000075736"; transcript_version "4"; exon_number "1"; gene_name "LOC100911047"; gene_source "ensembl"; gene_biotype "protein_coding"; transcript_name "LOC100911047-202"; transcript_source "ensembl"; transcript_biotype "protein_coding"; exon_id "ENSRNOE00000700163"; exon_version "1"; tag "Ensembl_canonical";
X	ensembl	CDS	156088941	156089049	0	+	0	gene_id "ENSRNOG00000068104"; gene_version "2"; transcript_id "ENSRNOT00000075736"; transcript_version "4"; exon_number "1"; gene_name "LOC100911047"; gene_source "ensembl"; gene_biotype "protein_coding"; transcript_name "LOC100911047-202"; transcript_source "ensembl"; transcript_biotype "protein_coding"; protein_id "ENSRNOP00000065547"; protein_version "3"; tag "Ensembl_canonical";
X	ensembl	gene	156088941	156097839	0	+	.	gene_id "ENSRNOG00000068104"; gene_version "2"; gene_name "LOC100911047"; gene_source "ensembl"; gene_biotype "protein_coding";
X	ensembl	transcript	156088941	156097839	0	+	.	gene_id "ENSRNOG00000068104"; gene_version "2"; transcript_id "ENSRNOT00000075736"; transcript_version "4"; gene_name "LOC100911047"; gene_source "ensembl"; gene_biotype "protein_coding"; transcript_name "LOC100911047-202"; transcript_source "ensembl"; transcript_biotype "protein_coding"; tag "Ensembl_canonical";
X	ensembl	exon	156089944	156090013	0	+	.	gene_id "ENSRNOG00000068104"; gene_version "2"; transcript_id "ENSRNOT00000075736"; transcript_version "4"; exon_number "2"; gene_name "LOC100911047"; gene_source "ensembl"; gene_biotype "protein_coding"; transcript_name "LOC100911047-202"; transcript_source "ensembl"; transcript_biotype "protein_coding"; exon_id "ENSRNOE00000484794"; exon_version "3"; tag "Ensembl_canonical";
X	ensembl	CDS	156089944	156090013	0	+	2	gene_id "ENSRNOG00000068104"; gene_version "2"; transcript_id "ENSRNOT00000075736"; transcript_version "4"; exon_number "2"; gene_name "LOC100911047"; gene_source "ensembl"; gene_biotype "protein_coding"; transcript_name "LOC100911047-202"; transcript_source "ensembl"; transcript_biotype "protein_coding"; protein_id "ENSRNOP00000065547"; protein_version "3"; tag "Ensembl_canonical";
X	ensembl	exon	156090691	156090725	0	+	.	gene_id "ENSRNOG00000068104"; gene_version "2"; transcript_id "ENSRNOT00000075736"; transcript_version "4"; exon_number "3"; gene_name "LOC100911047"; gene_source "ensembl"; gene_biotype "protein_coding"; transcript_name "LOC100911047-202"; transcript_source "ensembl"; transcript_biotype "protein_coding"; exon_id "ENSRNOE00000635112"; exon_version "1"; tag "Ensembl_canonical";
X	ensembl	CDS	156090691	156090725	0	+	1	gene_id "ENSRNOG00000068104"; gene_version "2"; transcript_id "ENSRNOT00000075736"; transcript_version "4"; exon_number "3"; gene_name "LOC100911047"; gene_source "ensembl"; gene_biotype "protein_coding"; transcript_name "LOC100911047-202"; transcript_source "ensembl"; transcript_biotype "protein_coding"; protein_id "ENSRNOP00000065547"; protein_version "3"; tag "Ensembl_canonical";
X	ensembl	exon	156091932	156092049	0	+	.	gene_id "ENSRNOG00000068104"; gene_version "2"; transcript_id "ENSRNOT00000075736"; transcript_version "4"; exon_number "4"; gene_name "LOC100911047"; gene_source "ensembl"; gene_biotype "protein_coding"; transcript_name "LOC100911047-202"; transcript_source "ensembl"; transcript_biotype "protein_coding"; exon_id "ENSRNOE00000507350"; exon_version "3"; tag "Ensembl_canonical";
X	ensembl	CDS	156091932	156092049	0	+	2	gene_id "ENSRNOG00000068104"; gene_version "2"; transcript_id "ENSRNOT00000075736"; transcript_version "4"; exon_number "4"; gene_name "LOC100911047"; gene_source "ensembl"; gene_biotype "protein_coding"; transcript_name "LOC100911047-202"; transcript_source "ensembl"; transcript_biotype "protein_coding"; protein_id "ENSRNOP00000065547"; protein_version "3"; tag "Ensembl_canonical";
X	ensembl	exon	156092886	156092985	0	+	.	gene_id "ENSRNOG00000068104"; gene_version "2"; transcript_id "ENSRNOT00000075736"; transcript_version "4"; exon_number "5"; gene_name "LOC100911047"; gene_source "ensembl"; gene_biotype "protein_coding"; transcript_name "LOC100911047-202"; transcript_source "ensembl"; transcript_biotype "protein_coding"; exon_id "ENSRNOE00000477344"; exon_version "1"; tag "Ensembl_canonical";
X	ensembl	CDS	156092886	156092985	0	+	1	gene_id "ENSRNOG00000068104"; gene_version "2"; transcript_id "ENSRNOT00000075736"; transcript_version "4"; exon_number "5"; gene_name "LOC100911047"; gene_source "ensembl"; gene_biotype "protein_coding"; transcript_name "LOC100911047-202"; transcript_source "ensembl"; transcript_biotype "protein_coding"; protein_id "ENSRNOP00000065547"; protein_version "3"; tag "Ensembl_canonical";
X	ensembl	exon	156094433	156094531	0	+	.	gene_id "ENSRNOG00000068104"; gene_version "2"; transcript_id "ENSRNOT00000075736"; transcript_version "4"; exon_number "6"; gene_name "LOC100911047"; gene_source "ensembl"; gene_biotype "protein_coding"; transcript_name "LOC100911047-202"; transcript_source "ensembl"; transcript_biotype "protein_coding"; exon_id "ENSRNOE00000477230"; exon_version "1"; tag "Ensembl_canonical";
X	ensembl	CDS	156094433	156094531	0	+	0	gene_id "ENSRNOG00000068104"; gene_version "2"; transcript_id "ENSRNOT00000075736"; transcript_version "4"; exon_number "6"; gene_name "LOC100911047"; gene_source "ensembl"; gene_biotype "protein_coding"; transcript_name "LOC100911047-202"; transcript_source "ensembl"; transcript_biotype "protein_coding"; protein_id "ENSRNOP00000065547"; protein_version "3"; tag "Ensembl_canonical";
X	ensembl	exon	156096644	156096739	0	+	.	gene_id "ENSRNOG00000068104"; gene_version "2"; transcript_id "ENSRNOT00000075736"; transcript_version "4"; exon_number "7"; gene_name "LOC100911047"; gene_source "ensembl"; gene_biotype "protein_coding"; transcript_name "LOC100911047-202"; transcript_source "ensembl"; transcript_biotype "protein_coding"; exon_id "ENSRNOE00000510894"; exon_version "1"; tag "Ensembl_canonical";
X	ensembl	CDS	156096644	156096739	0	+	0	gene_id "ENSRNOG00000068104"; gene_version "2"; transcript_id "ENSRNOT00000075736"; transcript_version "4"; exon_number "7"; gene_name "LOC100911047"; gene_source "ensembl"; gene_biotype "protein_coding"; transcript_name "LOC100911047-202"; transcript_source "ensembl"; transcript_biotype "protein_coding"; protein_id "ENSRNOP00000065547"; protein_version "3"; tag "Ensembl_canonical";
X	ensembl	CDS	156096834	156096887	0	+	0	gene_id "ENSRNOG00000068104"; gene_version "2"; transcript_id "ENSRNOT00000075736"; transcript_version "4"; exon_number "8"; gene_name "LOC100911047"; gene_source "ensembl"; gene_biotype "protein_coding"; transcript_name "LOC100911047-202"; transcript_source "ensembl"; transcript_biotype "protein_coding"; protein_id "ENSRNOP00000065547"; protein_version "3"; tag "Ensembl_canonical";
X	ensembl	exon	156096834	156097839	0	+	.	gene_id "ENSRNOG00000068104"; gene_version "2"; transcript_id "ENSRNOT00000075736"; transcript_version "4"; exon_number "8"; gene_name "LOC100911047"; gene_source "ensembl"; gene_biotype "protein_coding"; transcript_name "LOC100911047-202"; transcript_source "ensembl"; transcript_biotype "protein_coding"; exon_id "ENSRNOE00000659824"; exon_version "2"; tag "Ensembl_canonical";
X	ensembl	stop_codon	156096888	156096890	0	+	0	gene_id "ENSRNOG00000068104"; gene_version "2"; transcript_id "ENSRNOT00000075736"; transcript_version "4"; exon_number "8"; gene_name "LOC100911047"; gene_source "ensembl"; gene_biotype "protein_coding"; transcript_name "LOC100911047-202"; transcript_source "ensembl"; transcript_biotype "protein_coding"; tag "Ensembl_canonical";
X	ensembl	three_prime_utr	156096891	156097839	0	+	.	gene_id "ENSRNOG00000068104"; gene_version "2"; transcript_id "ENSRNOT00000075736"; transcript_version "4"; gene_name "LOC100911047"; gene_source "ensembl"; gene_biotype "protein_coding"; transcript_name "LOC100911047-202"; transcript_source "ensembl"; transcript_biotype "protein_coding"; tag "Ensembl_canonical";
X	ensembl	exon	156108892	156108974	0	+	.	gene_id "ENSRNOG00000080664"; gene_version "1"; transcript_id "ENSRNOT00000142215"; transcript_version "1"; exon_number "2"; gene_name "F8a1"; gene_source "ensembl"; gene_biotype "protein_coding"; transcript_name "F8a1-201"; transcript_source "ensembl"; transcript_biotype "protein_coding"; exon_id "ENSRNOE00000799428"; exon_version "1"; tag "Ensembl_canonical";
X	ensembl	three_prime_utr	156108892	156108974	0	+	.	gene_id "ENSRNOG00000080664"; gene_version "1"; transcript_id "ENSRNOT00000142215"; transcript_version "1"; gene_name "F8a1"; gene_source "ensembl"; gene_biotype "protein_coding"; transcript_name "F8a1-201"; transcript_source "ensembl"; transcript_biotype "protein_coding"; tag "Ensembl_canonical";
X	ensembl	exon	156159375	156159424	0	+	.	gene_id "ENSRNOG00000068777"; gene_version "2"; transcript_id "ENSRNOT00000109322"; transcript_version "2"; exon_number "1"; gene_name "Pwwp4"; gene_source "ensembl"; gene_biotype "protein_coding"; transcript_name "Pwwp4-201"; transcript_source "ensembl"; transcript_biotype "protein_coding"; exon_id "ENSRNOE00000795622"; exon_version "1"; tag "Ensembl_canonical";
X	ensembl	five_prime_utr	156159375	156159424	0	+	.	gene_id "ENSRNOG00000068777"; gene_version "2"; transcript_id "ENSRNOT00000109322"; transcript_version "2"; gene_name "Pwwp4"; gene_source "ensembl"; gene_biotype "protein_coding"; transcript_name "Pwwp4-201"; transcript_source "ensembl"; transcript_biotype "protein_coding"; tag "Ensembl_canonical";
X	ensembl	gene	156159375	156165457	0	+	.	gene_id "ENSRNOG00000068777"; gene_version "2"; gene_name "Pwwp4"; gene_source "ensembl"; gene_biotype "protein_coding";
X	ensembl	transcript	156159375	156165457	0	+	.	gene_id "ENSRNOG00000068777"; gene_version "2"; transcript_id "ENSRNOT00000109322"; transcript_version "2"; gene_name "Pwwp4"; gene_source "ensembl"; gene_biotype "protein_coding"; transcript_name "Pwwp4-201"; transcript_source "ensembl"; transcript_biotype "protein_coding"; tag "Ensembl_canonical";
X	ensembl	exon	156159702	156159806	0	+	.	gene_id "ENSRNOG00000068777"; gene_version "2"; transcript_id "ENSRNOT00000109322"; transcript_version "2"; exon_number "2"; gene_name "Pwwp4"; gene_source "ensembl"; gene_biotype "protein_coding"; transcript_name "Pwwp4-201"; transcript_source "ensembl"; transcript_biotype "protein_coding"; exon_id "ENSRNOE00000665574"; exon_version "1"; tag "Ensembl_canonical";
X	ensembl	five_prime_utr	156159702	156159806	0	+	.	gene_id "ENSRNOG00000068777"; gene_version "2"; transcript_id "ENSRNOT00000109322"; transcript_version "2"; gene_name "Pwwp4"; gene_source "ensembl"; gene_biotype "protein_coding"; transcript_name "Pwwp4-201"; transcript_source "ensembl"; transcript_biotype "protein_coding"; tag "Ensembl_canonical";
X	ensembl	five_prime_utr	156162931	156163115	0	+	.	gene_id "ENSRNOG00000068777"; gene_version "2"; transcript_id "ENSRNOT00000109322"; transcript_version "2"; gene_name "Pwwp4"; gene_source "ensembl"; gene_biotype "protein_coding"; transcript_name "Pwwp4-201"; transcript_source "ensembl"; transcript_biotype "protein_coding"; tag "Ensembl_canonical";
X	ensembl	exon	156162931	156165457	0	+	.	gene_id "ENSRNOG00000068777"; gene_version "2"; transcript_id "ENSRNOT00000109322"; transcript_version "2"; exon_number "3"; gene_name "Pwwp4"; gene_source "ensembl"; gene_biotype "protein_coding"; transcript_name "Pwwp4-201"; transcript_source "ensembl"; transcript_biotype "protein_coding"; exon_id "ENSRNOE00000598611"; exon_version "2"; tag "Ensembl_canonical";
X	ensembl	start_codon	156163116	156163118	0	+	0	gene_id "ENSRNOG00000068777"; gene_version "2"; transcript_id "ENSRNOT00000109322"; transcript_version "2"; exon_number "3"; gene_name "Pwwp4"; gene_source "ensembl"; gene_biotype "protein_coding"; transcript_name "Pwwp4-201"; transcript_source "ensembl"; transcript_biotype "protein_coding"; tag "Ensembl_canonical";
X	ensembl	CDS	156163116	156165281	0	+	0	gene_id "ENSRNOG00000068777"; gene_version "2"; transcript_id "ENSRNOT00000109322"; transcript_version "2"; exon_number "3"; gene_name "Pwwp4"; gene_source "ensembl"; gene_biotype "protein_coding"; transcript_name "Pwwp4-201"; transcript_source "ensembl"; transcript_biotype "protein_coding"; protein_id "ENSRNOP00000083316"; protein_version "1"; tag "Ensembl_canonical";
X	ensembl	stop_codon	156165282	156165284	0	+	0	gene_id "ENSRNOG00000068777"; gene_version "2"; transcript_id "ENSRNOT00000109322"; transcript_version "2"; exon_number "3"; gene_name "Pwwp4"; gene_source "ensembl"; gene_biotype "protein_coding"; transcript_name "Pwwp4-201"; transcript_source "ensembl"; transcript_biotype "protein_coding"; tag "Ensembl_canonical";
X	ensembl	three_prime_utr	156165285	156165457	0	+	.	gene_id "ENSRNOG00000068777"; gene_version "2"; transcript_id "ENSRNOT00000109322"; transcript_version "2"; gene_name "Pwwp4"; gene_source "ensembl"; gene_biotype "protein_coding"; transcript_name "Pwwp4-201"; transcript_source "ensembl"; transcript_biotype "protein_coding"; tag "Ensembl_canonical";
X	ensembl	exon	156208914	156209029	0	+	.	gene_id "ENSRNOG00000061073"; gene_version "3"; transcript_id "ENSRNOT00000079860"; transcript_version "3"; exon_number "1"; gene_name "Zfp275"; gene_source "ensembl"; gene_biotype "protein_coding"; transcript_name "Zfp275-201"; transcript_source "ensembl"; transcript_biotype "protein_coding"; exon_id "ENSRNOE00000521772"; exon_version "1"; tag "Ensembl_canonical";
X	ensembl	five_prime_utr	156208914	156209029	0	+	.	gene_id "ENSRNOG00000061073"; gene_version "3"; transcript_id "ENSRNOT00000079860"; transcript_version "3"; gene_name "Zfp275"; gene_source "ensembl"; gene_biotype "protein_coding"; transcript_name "Zfp275-201"; transcript_source "ensembl"; transcript_biotype "protein_coding"; tag "Ensembl_canonical";
X	ENSEMBL114_rn	exon	156208914	156209029	69.0523865461373	+	.	gene_id "ENSRNOG00000061073"; transcript_id "ENSRNOG00000061073_tx_1"; exon_id "X_156208914_156209029_+"; exonnum "1"; txlen "848";
X	ENSEMBL114_rn	exon	156208914	156209029	68.2182609078718	+	.	gene_id "ENSRNOG00000061073"; transcript_id "ENSRNOG00000061073_tx_2"; exon_id "X_156208914_156209029_+"; exonnum "1"; txlen "940";
X	ENSEMBL114_rn	exon	156208914	156209029	5.72254058323723	+	.	gene_id "ENSRNOG00000061073"; transcript_id "ENSRNOG00000061073_tx_3"; exon_id "X_156208914_156209029_+"; exonnum "1"; txlen "1374";
X	ENSEMBL114_rn	exon	156208914	156209029	5.54062625740346	+	.	gene_id "ENSRNOG00000061073"; transcript_id "ENSRNOG00000061073_tx_4"; exon_id "X_156208914_156209029_+"; exonnum "1"; txlen "1466";
X	ensembl	gene	156208914	156225617	0	+	.	gene_id "ENSRNOG00000061073"; gene_version "3"; gene_name "Zfp275"; gene_source "ensembl"; gene_biotype "protein_coding";
X	ensembl	transcript	156208914	156225617	0	+	.	gene_id "ENSRNOG00000061073"; gene_version "3"; transcript_id "ENSRNOT00000079860"; transcript_version "3"; gene_name "Zfp275"; gene_source "ensembl"; gene_biotype "protein_coding"; transcript_name "Zfp275-201"; transcript_source "ensembl"; transcript_biotype "protein_coding"; tag "Ensembl_canonical";
X	ensembl	five_prime_utr	156211149	156211196	0	+	.	gene_id "ENSRNOG00000061073"; gene_version "3"; transcript_id "ENSRNOT00000079860"; transcript_version "3"; gene_name "Zfp275"; gene_source "ensembl"; gene_biotype "protein_coding"; transcript_name "Zfp275-201"; transcript_source "ensembl"; transcript_biotype "protein_coding"; tag "Ensembl_canonical";
X	ensembl	exon	156211149	156211224	0	+	.	gene_id "ENSRNOG00000061073"; gene_version "3"; transcript_id "ENSRNOT00000079860"; transcript_version "3"; exon_number "2"; gene_name "Zfp275"; gene_source "ensembl"; gene_biotype "protein_coding"; transcript_name "Zfp275-201"; transcript_source "ensembl"; transcript_biotype "protein_coding"; exon_id "ENSRNOE00000544165"; exon_version "1"; tag "Ensembl_canonical";
X	ENSEMBL114_rn	exon	156211149	156211224	69.0523865461373	+	.	gene_id "ENSRNOG00000061073"; transcript_id "ENSRNOG00000061073_tx_1"; exon_id "X_156211149_156211224_+"; exonnum "2"; txlen "848";
X	ENSEMBL114_rn	exon	156211149	156211224	68.2182609078718	+	.	gene_id "ENSRNOG00000061073"; transcript_id "ENSRNOG00000061073_tx_2"; exon_id "X_156211149_156211224_+"; exonnum "2"; txlen "940";
X	ENSEMBL114_rn	exon	156211149	156211224	5.72254058323723	+	.	gene_id "ENSRNOG00000061073"; transcript_id "ENSRNOG00000061073_tx_3"; exon_id "X_156211149_156211224_+"; exonnum "2"; txlen "1374";
X	ENSEMBL114_rn	exon	156211149	156211224	5.54062625740346	+	.	gene_id "ENSRNOG00000061073"; transcript_id "ENSRNOG00000061073_tx_4"; exon_id "X_156211149_156211224_+"; exonnum "2"; txlen "1466";
X	ensembl	start_codon	156211197	156211199	0	+	0	gene_id "ENSRNOG00000061073"; gene_version "3"; transcript_id "ENSRNOT00000079860"; transcript_version "3"; exon_number "2"; gene_name "Zfp275"; gene_source "ensembl"; gene_biotype "protein_coding"; transcript_name "Zfp275-201"; transcript_source "ensembl"; transcript_biotype "protein_coding"; tag "Ensembl_canonical";
X	ensembl	CDS	156211197	156211224	0	+	0	gene_id "ENSRNOG00000061073"; gene_version "3"; transcript_id "ENSRNOT00000079860"; transcript_version "3"; exon_number "2"; gene_name "Zfp275"; gene_source "ensembl"; gene_biotype "protein_coding"; transcript_name "Zfp275-201"; transcript_source "ensembl"; transcript_biotype "protein_coding"; protein_id "ENSRNOP00000075303"; protein_version "1"; tag "Ensembl_canonical";
X	ensembl	exon	156217919	156218010	0	+	.	gene_id "ENSRNOG00000061073"; gene_version "3"; transcript_id "ENSRNOT00000079860"; transcript_version "3"; exon_number "3"; gene_name "Zfp275"; gene_source "ensembl"; gene_biotype "protein_coding"; transcript_name "Zfp275-201"; transcript_source "ensembl"; transcript_biotype "protein_coding"; exon_id "ENSRNOE00000542806"; exon_version "1"; tag "Ensembl_canonical";
X	ensembl	CDS	156217919	156218010	0	+	2	gene_id "ENSRNOG00000061073"; gene_version "3"; transcript_id "ENSRNOT00000079860"; transcript_version "3"; exon_number "3"; gene_name "Zfp275"; gene_source "ensembl"; gene_biotype "protein_coding"; transcript_name "Zfp275-201"; transcript_source "ensembl"; transcript_biotype "protein_coding"; protein_id "ENSRNOP00000075303"; protein_version "1"; tag "Ensembl_canonical";
X	ENSEMBL114_rn	exon	156217919	156218010	68.2182609078718	+	.	gene_id "ENSRNOG00000061073"; transcript_id "ENSRNOG00000061073_tx_2"; exon_id "X_156217919_156218010_+"; exonnum "3"; txlen "940";
X	ENSEMBL114_rn	exon	156217919	156218010	5.54062625740346	+	.	gene_id "ENSRNOG00000061073"; transcript_id "ENSRNOG00000061073_tx_4"; exon_id "X_156217919_156218010_+"; exonnum "3"; txlen "1466";
X	ensembl	exon	156218453	156218567	0	+	.	gene_id "ENSRNOG00000061073"; gene_version "3"; transcript_id "ENSRNOT00000079860"; transcript_version "3"; exon_number "4"; gene_name "Zfp275"; gene_source "ensembl"; gene_biotype "protein_coding"; transcript_name "Zfp275-201"; transcript_source "ensembl"; transcript_biotype "protein_coding"; exon_id "ENSRNOE00000550040"; exon_version "1"; tag "Ensembl_canonical";
X	ensembl	CDS	156218453	156218567	0	+	0	gene_id "ENSRNOG00000061073"; gene_version "3"; transcript_id "ENSRNOT00000079860"; transcript_version "3"; exon_number "4"; gene_name "Zfp275"; gene_source "ensembl"; gene_biotype "protein_coding"; transcript_name "Zfp275-201"; transcript_source "ensembl"; transcript_biotype "protein_coding"; protein_id "ENSRNOP00000075303"; protein_version "1"; tag "Ensembl_canonical";
X	ENSEMBL114_rn	exon	156218453	156218567	69.0523865461373	+	.	gene_id "ENSRNOG00000061073"; transcript_id "ENSRNOG00000061073_tx_1"; exon_id "X_156218453_156218567_+"; exonnum "3"; txlen "848";
X	ENSEMBL114_rn	exon	156218453	156218567	68.2182609078718	+	.	gene_id "ENSRNOG00000061073"; transcript_id "ENSRNOG00000061073_tx_2"; exon_id "X_156218453_156218567_+"; exonnum "4"; txlen "940";
X	ENSEMBL114_rn	exon	156218453	156218567	5.72254058323723	+	.	gene_id "ENSRNOG00000061073"; transcript_id "ENSRNOG00000061073_tx_3"; exon_id "X_156218453_156218567_+"; exonnum "3"; txlen "1374";
X	ENSEMBL114_rn	exon	156218453	156218567	5.54062625740346	+	.	gene_id "ENSRNOG00000061073"; transcript_id "ENSRNOG00000061073_tx_4"; exon_id "X_156218453_156218567_+"; exonnum "4"; txlen "1466";
X	ensembl	exon	156219593	156219694	0	+	.	gene_id "ENSRNOG00000061073"; gene_version "3"; transcript_id "ENSRNOT00000079860"; transcript_version "3"; exon_number "5"; gene_name "Zfp275"; gene_source "ensembl"; gene_biotype "protein_coding"; transcript_name "Zfp275-201"; transcript_source "ensembl"; transcript_biotype "protein_coding"; exon_id "ENSRNOE00000521240"; exon_version "1"; tag "Ensembl_canonical";
X	ensembl	CDS	156219593	156219694	0	+	2	gene_id "ENSRNOG00000061073"; gene_version "3"; transcript_id "ENSRNOT00000079860"; transcript_version "3"; exon_number "5"; gene_name "Zfp275"; gene_source "ensembl"; gene_biotype "protein_coding"; transcript_name "Zfp275-201"; transcript_source "ensembl"; transcript_biotype "protein_coding"; protein_id "ENSRNOP00000075303"; protein_version "1"; tag "Ensembl_canonical";
X	ENSEMBL114_rn	exon	156219593	156219694	69.0523865461373	+	.	gene_id "ENSRNOG00000061073"; transcript_id "ENSRNOG00000061073_tx_1"; exon_id "X_156219593_156219694_+"; exonnum "4"; txlen "848";
X	ENSEMBL114_rn	exon	156219593	156219694	68.2182609078718	+	.	gene_id "ENSRNOG00000061073"; transcript_id "ENSRNOG00000061073_tx_2"; exon_id "X_156219593_156219694_+"; exonnum "5"; txlen "940";
X	ENSEMBL114_rn	exon	156219593	156219694	5.72254058323723	+	.	gene_id "ENSRNOG00000061073"; transcript_id "ENSRNOG00000061073_tx_3"; exon_id "X_156219593_156219694_+"; exonnum "4"; txlen "1374";
X	ENSEMBL114_rn	exon	156219593	156219694	5.54062625740346	+	.	gene_id "ENSRNOG00000061073"; transcript_id "ENSRNOG00000061073_tx_4"; exon_id "X_156219593_156219694_+"; exonnum "5"; txlen "1466";
X	sraer114_mid	exon	156219914	156220014	69.0523865461373	+	.	gene_id "ENSRNOG00000061073"; transcript_id "ENSRNOG00000061073_tx_1"; exon_id "X_156219914_156220014_+"; exonnum "5"; txlen "848";
X	sraer114_mid	exon	156219914	156220014	68.2182609078718	+	.	gene_id "ENSRNOG00000061073"; transcript_id "ENSRNOG00000061073_tx_2"; exon_id "X_156219914_156220014_+"; exonnum "6"; txlen "940";
X	sraer114_mid	exon	156219914	156220014	5.72254058323723	+	.	gene_id "ENSRNOG00000061073"; transcript_id "ENSRNOG00000061073_tx_3"; exon_id "X_156219914_156220014_+"; exonnum "5"; txlen "1374";
X	sraer114_mid	exon	156219914	156220014	5.54062625740346	+	.	gene_id "ENSRNOG00000061073"; transcript_id "ENSRNOG00000061073_tx_4"; exon_id "X_156219914_156220014_+"; exonnum "6"; txlen "1466";
X	ensembl	CDS	156219914	156221073	0	+	2	gene_id "ENSRNOG00000061073"; gene_version "3"; transcript_id "ENSRNOT00000079860"; transcript_version "3"; exon_number "6"; gene_name "Zfp275"; gene_source "ensembl"; gene_biotype "protein_coding"; transcript_name "Zfp275-201"; transcript_source "ensembl"; transcript_biotype "protein_coding"; protein_id "ENSRNOP00000075303"; protein_version "1"; tag "Ensembl_canonical";
X	ensembl	exon	156219914	156225617	0	+	.	gene_id "ENSRNOG00000061073"; gene_version "3"; transcript_id "ENSRNOT00000079860"; transcript_version "3"; exon_number "6"; gene_name "Zfp275"; gene_source "ensembl"; gene_biotype "protein_coding"; transcript_name "Zfp275-201"; transcript_source "ensembl"; transcript_biotype "protein_coding"; exon_id "ENSRNOE00000550001"; exon_version "1"; tag "Ensembl_canonical";
X	sraer114_ss	exon	156220471	156220808	69.0523865461373	+	.	gene_id "ENSRNOG00000061073"; transcript_id "ENSRNOG00000061073_tx_1"; exon_id "X_156220471_156220808_+"; exonnum "6"; txlen "848";
X	sraer114_ss	exon	156220471	156220808	68.2182609078718	+	.	gene_id "ENSRNOG00000061073"; transcript_id "ENSRNOG00000061073_tx_2"; exon_id "X_156220471_156220808_+"; exonnum "7"; txlen "940";
X	ensembl	stop_codon	156221074	156221076	0	+	0	gene_id "ENSRNOG00000061073"; gene_version "3"; transcript_id "ENSRNOT00000079860"; transcript_version "3"; exon_number "6"; gene_name "Zfp275"; gene_source "ensembl"; gene_biotype "protein_coding"; transcript_name "Zfp275-201"; transcript_source "ensembl"; transcript_biotype "protein_coding"; tag "Ensembl_canonical";
X	ensembl	three_prime_utr	156221077	156225617	0	+	.	gene_id "ENSRNOG00000061073"; gene_version "3"; transcript_id "ENSRNOT00000079860"; transcript_version "3"; gene_name "Zfp275"; gene_source "ensembl"; gene_biotype "protein_coding"; transcript_name "Zfp275-201"; transcript_source "ensembl"; transcript_biotype "protein_coding"; tag "Ensembl_canonical";
X	sraer114_ss	exon	156226912	156227775	5.72254058323723	+	.	gene_id "ENSRNOG00000061073"; transcript_id "ENSRNOG00000061073_tx_3"; exon_id "X_156226912_156227775_+"; exonnum "6"; txlen "1374";
X	sraer114_ss	exon	156226912	156227775	5.54062625740346	+	.	gene_id "ENSRNOG00000061073"; transcript_id "ENSRNOG00000061073_tx_4"; exon_id "X_156226912_156227775_+"; exonnum "7"; txlen "1466";
X	ensembl	exon	156268234	156268511	0	+	.	gene_id "ENSRNOG00000051836"; gene_version "3"; transcript_id "ENSRNOT00000147278"; transcript_version "1"; exon_number "1"; gene_name "Zfp92"; gene_source "ensembl"; gene_biotype "protein_coding"; transcript_name "Zfp92-202"; transcript_source "ensembl"; transcript_biotype "protein_coding"; exon_id "ENSRNOE00000706232"; exon_version "1"; tag "Ensembl_canonical";
X	ensembl	five_prime_utr	156268234	156268511	0	+	.	gene_id "ENSRNOG00000051836"; gene_version "3"; transcript_id "ENSRNOT00000147278"; transcript_version "1"; gene_name "Zfp92"; gene_source "ensembl"; gene_biotype "protein_coding"; transcript_name "Zfp92-202"; transcript_source "ensembl"; transcript_biotype "protein_coding"; tag "Ensembl_canonical";
X	ensembl	exon	156268234	156268511	0	+	.	gene_id "ENSRNOG00000051836"; gene_version "3"; transcript_id "ENSRNOT00000085139"; transcript_version "3"; exon_number "1"; gene_name "Zfp92"; gene_source "ensembl"; gene_biotype "protein_coding"; transcript_name "Zfp92-201"; transcript_source "ensembl"; transcript_biotype "protein_coding"; exon_id "ENSRNOE00000706232"; exon_version "1";
X	ensembl	five_prime_utr	156268234	156268511	0	+	.	gene_id "ENSRNOG00000051836"; gene_version "3"; transcript_id "ENSRNOT00000085139"; transcript_version "3"; gene_name "Zfp92"; gene_source "ensembl"; gene_biotype "protein_coding"; transcript_name "Zfp92-201"; transcript_source "ensembl"; transcript_biotype "protein_coding";
X	ensembl	transcript	156268234	156293787	0	+	.	gene_id "ENSRNOG00000051836"; gene_version "3"; transcript_id "ENSRNOT00000147278"; transcript_version "1"; gene_name "Zfp92"; gene_source "ensembl"; gene_biotype "protein_coding"; transcript_name "Zfp92-202"; transcript_source "ensembl"; transcript_biotype "protein_coding"; tag "Ensembl_canonical";
X	ensembl	gene	156268234	156294516	0	+	.	gene_id "ENSRNOG00000051836"; gene_version "3"; gene_name "Zfp92"; gene_source "ensembl"; gene_biotype "protein_coding";
X	ensembl	transcript	156268234	156294516	0	+	.	gene_id "ENSRNOG00000051836"; gene_version "3"; transcript_id "ENSRNOT00000085139"; transcript_version "3"; gene_name "Zfp92"; gene_source "ensembl"; gene_biotype "protein_coding"; transcript_name "Zfp92-201"; transcript_source "ensembl"; transcript_biotype "protein_coding";
X	sraer114_es	exon	156268389	156268651	19.46784324348	+	.	gene_id "ENSRNOG00000051836"; transcript_id "ENSRNOG00000051836_tx_1"; exon_id "X_156268389_156268651_+"; exonnum "1"; txlen "1345";
X	sraer114_es	exon	156268389	156268651	4.67573805071767	+	.	gene_id "ENSRNOG00000051836"; transcript_id "ENSRNOG00000051836_tx_2"; exon_id "X_156268389_156268651_+"; exonnum "1"; txlen "1279";
X	ensembl	exon	156268458	156268511	0	+	.	gene_id "ENSRNOG00000051836"; gene_version "3"; transcript_id "ENSRNOT00000168811"; transcript_version "1"; exon_number "1"; gene_name "Zfp92"; gene_source "ensembl"; gene_biotype "protein_coding"; transcript_name "Zfp92-203"; transcript_source "ensembl"; transcript_biotype "protein_coding"; exon_id "ENSRNOE00000581949"; exon_version "2";
X	ensembl	five_prime_utr	156268458	156268511	0	+	.	gene_id "ENSRNOG00000051836"; gene_version "3"; transcript_id "ENSRNOT00000168811"; transcript_version "1"; gene_name "Zfp92"; gene_source "ensembl"; gene_biotype "protein_coding"; transcript_name "Zfp92-203"; transcript_source "ensembl"; transcript_biotype "protein_coding";
X	ensembl	transcript	156268458	156293787	0	+	.	gene_id "ENSRNOG00000051836"; gene_version "3"; transcript_id "ENSRNOT00000168811"; transcript_version "1"; gene_name "Zfp92"; gene_source "ensembl"; gene_biotype "protein_coding"; transcript_name "Zfp92-203"; transcript_source "ensembl"; transcript_biotype "protein_coding";
X	ensembl	exon	156268943	156268985	0	+	.	gene_id "ENSRNOG00000051836"; gene_version "3"; transcript_id "ENSRNOT00000168811"; transcript_version "1"; exon_number "2"; gene_name "Zfp92"; gene_source "ensembl"; gene_biotype "protein_coding"; transcript_name "Zfp92-203"; transcript_source "ensembl"; transcript_biotype "protein_coding"; exon_id "ENSRNOE00000594174"; exon_version "1";
X	ensembl	five_prime_utr	156268943	156268985	0	+	.	gene_id "ENSRNOG00000051836"; gene_version "3"; transcript_id "ENSRNOT00000168811"; transcript_version "1"; gene_name "Zfp92"; gene_source "ensembl"; gene_biotype "protein_coding"; transcript_name "Zfp92-203"; transcript_source "ensembl"; transcript_biotype "protein_coding";
X	ensembl	exon	156268943	156268985	0	+	.	gene_id "ENSRNOG00000051836"; gene_version "3"; transcript_id "ENSRNOT00000147278"; transcript_version "1"; exon_number "2"; gene_name "Zfp92"; gene_source "ensembl"; gene_biotype "protein_coding"; transcript_name "Zfp92-202"; transcript_source "ensembl"; transcript_biotype "protein_coding"; exon_id "ENSRNOE00000594174"; exon_version "1"; tag "Ensembl_canonical";
X	ensembl	five_prime_utr	156268943	156268985	0	+	.	gene_id "ENSRNOG00000051836"; gene_version "3"; transcript_id "ENSRNOT00000147278"; transcript_version "1"; gene_name "Zfp92"; gene_source "ensembl"; gene_biotype "protein_coding"; transcript_name "Zfp92-202"; transcript_source "ensembl"; transcript_biotype "protein_coding"; tag "Ensembl_canonical";
X	ensembl	exon	156268943	156268985	0	+	.	gene_id "ENSRNOG00000051836"; gene_version "3"; transcript_id "ENSRNOT00000085139"; transcript_version "3"; exon_number "2"; gene_name "Zfp92"; gene_source "ensembl"; gene_biotype "protein_coding"; transcript_name "Zfp92-201"; transcript_source "ensembl"; transcript_biotype "protein_coding"; exon_id "ENSRNOE00000594174"; exon_version "1";
X	ensembl	five_prime_utr	156268943	156268985	0	+	.	gene_id "ENSRNOG00000051836"; gene_version "3"; transcript_id "ENSRNOT00000085139"; transcript_version "3"; gene_name "Zfp92"; gene_source "ensembl"; gene_biotype "protein_coding"; transcript_name "Zfp92-201"; transcript_source "ensembl"; transcript_biotype "protein_coding";
X	ENSEMBL114_rn	exon	156268943	156268985	19.46784324348	+	.	gene_id "ENSRNOG00000051836"; transcript_id "ENSRNOG00000051836_tx_1"; exon_id "X_156268943_156268985_+"; exonnum "2"; txlen "1345";
X	ENSEMBL114_rn	exon	156268943	156268985	4.67573805071767	+	.	gene_id "ENSRNOG00000051836"; transcript_id "ENSRNOG00000051836_tx_2"; exon_id "X_156268943_156268985_+"; exonnum "2"; txlen "1279";
X	ensembl	five_prime_utr	156287049	156287081	0	+	.	gene_id "ENSRNOG00000051836"; gene_version "3"; transcript_id "ENSRNOT00000147278"; transcript_version "1"; gene_name "Zfp92"; gene_source "ensembl"; gene_biotype "protein_coding"; transcript_name "Zfp92-202"; transcript_source "ensembl"; transcript_biotype "protein_coding"; tag "Ensembl_canonical";
X	ensembl	five_prime_utr	156287049	156287081	0	+	.	gene_id "ENSRNOG00000051836"; gene_version "3"; transcript_id "ENSRNOT00000085139"; transcript_version "3"; gene_name "Zfp92"; gene_source "ensembl"; gene_biotype "protein_coding"; transcript_name "Zfp92-201"; transcript_source "ensembl"; transcript_biotype "protein_coding";
X	ensembl	exon	156287049	156287114	0	+	.	gene_id "ENSRNOG00000051836"; gene_version "3"; transcript_id "ENSRNOT00000147278"; transcript_version "1"; exon_number "3"; gene_name "Zfp92"; gene_source "ensembl"; gene_biotype "protein_coding"; transcript_name "Zfp92-202"; transcript_source "ensembl"; transcript_biotype "protein_coding"; exon_id "ENSRNOE00000537515"; exon_version "2"; tag "Ensembl_canonical";
X	ensembl	exon	156287049	156287114	0	+	.	gene_id "ENSRNOG00000051836"; gene_version "3"; transcript_id "ENSRNOT00000085139"; transcript_version "3"; exon_number "3"; gene_name "Zfp92"; gene_source "ensembl"; gene_biotype "protein_coding"; transcript_name "Zfp92-201"; transcript_source "ensembl"; transcript_biotype "protein_coding"; exon_id "ENSRNOE00000537515"; exon_version "2";
X	ENSEMBL114_rn	exon	156287049	156287114	19.46784324348	+	.	gene_id "ENSRNOG00000051836"; transcript_id "ENSRNOG00000051836_tx_1"; exon_id "X_156287049_156287114_+"; exonnum "3"; txlen "1345";
X	ensembl	start_codon	156287082	156287084	0	+	0	gene_id "ENSRNOG00000051836"; gene_version "3"; transcript_id "ENSRNOT00000147278"; transcript_version "1"; exon_number "3"; gene_name "Zfp92"; gene_source "ensembl"; gene_biotype "protein_coding"; transcript_name "Zfp92-202"; transcript_source "ensembl"; transcript_biotype "protein_coding"; tag "Ensembl_canonical";
X	ensembl	start_codon	156287082	156287084	0	+	0	gene_id "ENSRNOG00000051836"; gene_version "3"; transcript_id "ENSRNOT00000085139"; transcript_version "3"; exon_number "3"; gene_name "Zfp92"; gene_source "ensembl"; gene_biotype "protein_coding"; transcript_name "Zfp92-201"; transcript_source "ensembl"; transcript_biotype "protein_coding";
X	ensembl	CDS	156287082	156287114	0	+	0	gene_id "ENSRNOG00000051836"; gene_version "3"; transcript_id "ENSRNOT00000147278"; transcript_version "1"; exon_number "3"; gene_name "Zfp92"; gene_source "ensembl"; gene_biotype "protein_coding"; transcript_name "Zfp92-202"; transcript_source "ensembl"; transcript_biotype "protein_coding"; protein_id "ENSRNOP00000101063"; protein_version "1"; tag "Ensembl_canonical";
X	ensembl	CDS	156287082	156287114	0	+	0	gene_id "ENSRNOG00000051836"; gene_version "3"; transcript_id "ENSRNOT00000085139"; transcript_version "3"; exon_number "3"; gene_name "Zfp92"; gene_source "ensembl"; gene_biotype "protein_coding"; transcript_name "Zfp92-201"; transcript_source "ensembl"; transcript_biotype "protein_coding"; protein_id "ENSRNOP00000071333"; protein_version "2";
X	ensembl	five_prime_utr	156287406	156287498	0	+	.	gene_id "ENSRNOG00000051836"; gene_version "3"; transcript_id "ENSRNOT00000168811"; transcript_version "1"; gene_name "Zfp92"; gene_source "ensembl"; gene_biotype "protein_coding"; transcript_name "Zfp92-203"; transcript_source "ensembl"; transcript_biotype "protein_coding";
X	ensembl	exon	156287406	156287532	0	+	.	gene_id "ENSRNOG00000051836"; gene_version "3"; transcript_id "ENSRNOT00000168811"; transcript_version "1"; exon_number "3"; gene_name "Zfp92"; gene_source "ensembl"; gene_biotype "protein_coding"; transcript_name "Zfp92-203"; transcript_source "ensembl"; transcript_biotype "protein_coding"; exon_id "ENSRNOE00000679355"; exon_version "1";
X	ensembl	exon	156287406	156287532	0	+	.	gene_id "ENSRNOG00000051836"; gene_version "3"; transcript_id "ENSRNOT00000147278"; transcript_version "1"; exon_number "4"; gene_name "Zfp92"; gene_source "ensembl"; gene_biotype "protein_coding"; transcript_name "Zfp92-202"; transcript_source "ensembl"; transcript_biotype "protein_coding"; exon_id "ENSRNOE00000527399"; exon_version "1"; tag "Ensembl_canonical";
X	ensembl	CDS	156287406	156287532	0	+	0	gene_id "ENSRNOG00000051836"; gene_version "3"; transcript_id "ENSRNOT00000147278"; transcript_version "1"; exon_number "4"; gene_name "Zfp92"; gene_source "ensembl"; gene_biotype "protein_coding"; transcript_name "Zfp92-202"; transcript_source "ensembl"; transcript_biotype "protein_coding"; protein_id "ENSRNOP00000101063"; protein_version "1"; tag "Ensembl_canonical";
X	ensembl	exon	156287406	156287532	0	+	.	gene_id "ENSRNOG00000051836"; gene_version "3"; transcript_id "ENSRNOT00000085139"; transcript_version "3"; exon_number "4"; gene_name "Zfp92"; gene_source "ensembl"; gene_biotype "protein_coding"; transcript_name "Zfp92-201"; transcript_source "ensembl"; transcript_biotype "protein_coding"; exon_id "ENSRNOE00000527399"; exon_version "1";
X	ensembl	CDS	156287406	156287532	0	+	0	gene_id "ENSRNOG00000051836"; gene_version "3"; transcript_id "ENSRNOT00000085139"; transcript_version "3"; exon_number "4"; gene_name "Zfp92"; gene_source "ensembl"; gene_biotype "protein_coding"; transcript_name "Zfp92-201"; transcript_source "ensembl"; transcript_biotype "protein_coding"; protein_id "ENSRNOP00000071333"; protein_version "2";
X	ENSEMBL114_rn	exon	156287406	156287532	19.46784324348	+	.	gene_id "ENSRNOG00000051836"; transcript_id "ENSRNOG00000051836_tx_1"; exon_id "X_156287406_156287532_+"; exonnum "4"; txlen "1345";
X	ENSEMBL114_rn	exon	156287406	156287532	4.67573805071767	+	.	gene_id "ENSRNOG00000051836"; transcript_id "ENSRNOG00000051836_tx_2"; exon_id "X_156287406_156287532_+"; exonnum "3"; txlen "1279";
X	ensembl	start_codon	156287499	156287501	0	+	0	gene_id "ENSRNOG00000051836"; gene_version "3"; transcript_id "ENSRNOT00000168811"; transcript_version "1"; exon_number "3"; gene_name "Zfp92"; gene_source "ensembl"; gene_biotype "protein_coding"; transcript_name "Zfp92-203"; transcript_source "ensembl"; transcript_biotype "protein_coding";
X	ensembl	CDS	156287499	156287532	0	+	0	gene_id "ENSRNOG00000051836"; gene_version "3"; transcript_id "ENSRNOT00000168811"; transcript_version "1"; exon_number "3"; gene_name "Zfp92"; gene_source "ensembl"; gene_biotype "protein_coding"; transcript_name "Zfp92-203"; transcript_source "ensembl"; transcript_biotype "protein_coding"; protein_id "ENSRNOP00000111787"; protein_version "1";
X	ensembl	exon	156288045	156288146	0	+	.	gene_id "ENSRNOG00000051836"; gene_version "3"; transcript_id "ENSRNOT00000085139"; transcript_version "3"; exon_number "5"; gene_name "Zfp92"; gene_source "ensembl"; gene_biotype "protein_coding"; transcript_name "Zfp92-201"; transcript_source "ensembl"; transcript_biotype "protein_coding"; exon_id "ENSRNOE00000572023"; exon_version "1";
X	ensembl	CDS	156288045	156288146	0	+	2	gene_id "ENSRNOG00000051836"; gene_version "3"; transcript_id "ENSRNOT00000085139"; transcript_version "3"; exon_number "5"; gene_name "Zfp92"; gene_source "ensembl"; gene_biotype "protein_coding"; transcript_name "Zfp92-201"; transcript_source "ensembl"; transcript_biotype "protein_coding"; protein_id "ENSRNOP00000071333"; protein_version "2";
X	ensembl	exon	156288045	156288155	0	+	.	gene_id "ENSRNOG00000051836"; gene_version "3"; transcript_id "ENSRNOT00000168811"; transcript_version "1"; exon_number "4"; gene_name "Zfp92"; gene_source "ensembl"; gene_biotype "protein_coding"; transcript_name "Zfp92-203"; transcript_source "ensembl"; transcript_biotype "protein_coding"; exon_id "ENSRNOE00000620125"; exon_version "1";
X	ensembl	CDS	156288045	156288155	0	+	2	gene_id "ENSRNOG00000051836"; gene_version "3"; transcript_id "ENSRNOT00000168811"; transcript_version "1"; exon_number "4"; gene_name "Zfp92"; gene_source "ensembl"; gene_biotype "protein_coding"; transcript_name "Zfp92-203"; transcript_source "ensembl"; transcript_biotype "protein_coding"; protein_id "ENSRNOP00000111787"; protein_version "1";
X	ensembl	exon	156288045	156288155	0	+	.	gene_id "ENSRNOG00000051836"; gene_version "3"; transcript_id "ENSRNOT00000147278"; transcript_version "1"; exon_number "5"; gene_name "Zfp92"; gene_source "ensembl"; gene_biotype "protein_coding"; transcript_name "Zfp92-202"; transcript_source "ensembl"; transcript_biotype "protein_coding"; exon_id "ENSRNOE00000620125"; exon_version "1"; tag "Ensembl_canonical";
X	ensembl	CDS	156288045	156288155	0	+	2	gene_id "ENSRNOG00000051836"; gene_version "3"; transcript_id "ENSRNOT00000147278"; transcript_version "1"; exon_number "5"; gene_name "Zfp92"; gene_source "ensembl"; gene_biotype "protein_coding"; transcript_name "Zfp92-202"; transcript_source "ensembl"; transcript_biotype "protein_coding"; protein_id "ENSRNOP00000101063"; protein_version "1"; tag "Ensembl_canonical";
X	ENSEMBL114_rn	exon	156288045	156288155	19.46784324348	+	.	gene_id "ENSRNOG00000051836"; transcript_id "ENSRNOG00000051836_tx_1"; exon_id "X_156288045_156288155_+"; exonnum "5"; txlen "1345";
X	ENSEMBL114_rn	exon	156288045	156288155	4.67573805071767	+	.	gene_id "ENSRNOG00000051836"; transcript_id "ENSRNOG00000051836_tx_2"; exon_id "X_156288045_156288155_+"; exonnum "4"; txlen "1279";
X	ensembl	exon	156288470	156289204	0	+	.	gene_id "ENSRNOG00000051836"; gene_version "3"; transcript_id "ENSRNOT00000085139"; transcript_version "3"; exon_number "6"; gene_name "Zfp92"; gene_source "ensembl"; gene_biotype "protein_coding"; transcript_name "Zfp92-201"; transcript_source "ensembl"; transcript_biotype "protein_coding"; exon_id "ENSRNOE00000544140"; exon_version "2";
X	ensembl	CDS	156288470	156289204	0	+	2	gene_id "ENSRNOG00000051836"; gene_version "3"; transcript_id "ENSRNOT00000085139"; transcript_version "3"; exon_number "6"; gene_name "Zfp92"; gene_source "ensembl"; gene_biotype "protein_coding"; transcript_name "Zfp92-201"; transcript_source "ensembl"; transcript_biotype "protein_coding"; protein_id "ENSRNOP00000071333"; protein_version "2";
X	ENSEMBL114_rn	exon	156288470	156289204	19.46784324348	+	.	gene_id "ENSRNOG00000051836"; transcript_id "ENSRNOG00000051836_tx_1"; exon_id "X_156288470_156289204_+"; exonnum "6"; txlen "1345";
X	ENSEMBL114_rn	exon	156288470	156289204	4.67573805071767	+	.	gene_id "ENSRNOG00000051836"; transcript_id "ENSRNOG00000051836_tx_2"; exon_id "X_156288470_156289204_+"; exonnum "5"; txlen "1279";
X	ensembl	CDS	156288470	156289671	0	+	2	gene_id "ENSRNOG00000051836"; gene_version "3"; transcript_id "ENSRNOT00000168811"; transcript_version "1"; exon_number "5"; gene_name "Zfp92"; gene_source "ensembl"; gene_biotype "protein_coding"; transcript_name "Zfp92-203"; transcript_source "ensembl"; transcript_biotype "protein_coding"; protein_id "ENSRNOP00000111787"; protein_version "1";
X	ensembl	CDS	156288470	156289671	0	+	2	gene_id "ENSRNOG00000051836"; gene_version "3"; transcript_id "ENSRNOT00000147278"; transcript_version "1"; exon_number "6"; gene_name "Zfp92"; gene_source "ensembl"; gene_biotype "protein_coding"; transcript_name "Zfp92-202"; transcript_source "ensembl"; transcript_biotype "protein_coding"; protein_id "ENSRNOP00000101063"; protein_version "1"; tag "Ensembl_canonical";
X	ensembl	exon	156288470	156289757	0	+	.	gene_id "ENSRNOG00000051836"; gene_version "3"; transcript_id "ENSRNOT00000168811"; transcript_version "1"; exon_number "5"; gene_name "Zfp92"; gene_source "ensembl"; gene_biotype "protein_coding"; transcript_name "Zfp92-203"; transcript_source "ensembl"; transcript_biotype "protein_coding"; exon_id "ENSRNOE00000741729"; exon_version "1";
X	ensembl	exon	156288470	156289757	0	+	.	gene_id "ENSRNOG00000051836"; gene_version "3"; transcript_id "ENSRNOT00000147278"; transcript_version "1"; exon_number "6"; gene_name "Zfp92"; gene_source "ensembl"; gene_biotype "protein_coding"; transcript_name "Zfp92-202"; transcript_source "ensembl"; transcript_biotype "protein_coding"; exon_id "ENSRNOE00000741729"; exon_version "1"; tag "Ensembl_canonical";
X	ensembl	stop_codon	156289672	156289674	0	+	0	gene_id "ENSRNOG00000051836"; gene_version "3"; transcript_id "ENSRNOT00000168811"; transcript_version "1"; exon_number "5"; gene_name "Zfp92"; gene_source "ensembl"; gene_biotype "protein_coding"; transcript_name "Zfp92-203"; transcript_source "ensembl"; transcript_biotype "protein_coding";
X	ensembl	stop_codon	156289672	156289674	0	+	0	gene_id "ENSRNOG00000051836"; gene_version "3"; transcript_id "ENSRNOT00000147278"; transcript_version "1"; exon_number "6"; gene_name "Zfp92"; gene_source "ensembl"; gene_biotype "protein_coding"; transcript_name "Zfp92-202"; transcript_source "ensembl"; transcript_biotype "protein_coding"; tag "Ensembl_canonical";
X	ensembl	three_prime_utr	156289675	156289757	0	+	.	gene_id "ENSRNOG00000051836"; gene_version "3"; transcript_id "ENSRNOT00000168811"; transcript_version "1"; gene_name "Zfp92"; gene_source "ensembl"; gene_biotype "protein_coding"; transcript_name "Zfp92-203"; transcript_source "ensembl"; transcript_biotype "protein_coding";
X	ensembl	three_prime_utr	156289675	156289757	0	+	.	gene_id "ENSRNOG00000051836"; gene_version "3"; transcript_id "ENSRNOT00000147278"; transcript_version "1"; gene_name "Zfp92"; gene_source "ensembl"; gene_biotype "protein_coding"; transcript_name "Zfp92-202"; transcript_source "ensembl"; transcript_biotype "protein_coding"; tag "Ensembl_canonical";
X	ensembl	exon	156291406	156293787	0	+	.	gene_id "ENSRNOG00000051836"; gene_version "3"; transcript_id "ENSRNOT00000168811"; transcript_version "1"; exon_number "6"; gene_name "Zfp92"; gene_source "ensembl"; gene_biotype "protein_coding"; transcript_name "Zfp92-203"; transcript_source "ensembl"; transcript_biotype "protein_coding"; exon_id "ENSRNOE00000718822"; exon_version "1";
X	ensembl	three_prime_utr	156291406	156293787	0	+	.	gene_id "ENSRNOG00000051836"; gene_version "3"; transcript_id "ENSRNOT00000168811"; transcript_version "1"; gene_name "Zfp92"; gene_source "ensembl"; gene_biotype "protein_coding"; transcript_name "Zfp92-203"; transcript_source "ensembl"; transcript_biotype "protein_coding";
X	ensembl	exon	156291406	156293787	0	+	.	gene_id "ENSRNOG00000051836"; gene_version "3"; transcript_id "ENSRNOT00000147278"; transcript_version "1"; exon_number "7"; gene_name "Zfp92"; gene_source "ensembl"; gene_biotype "protein_coding"; transcript_name "Zfp92-202"; transcript_source "ensembl"; transcript_biotype "protein_coding"; exon_id "ENSRNOE00000718822"; exon_version "1"; tag "Ensembl_canonical";
X	ensembl	three_prime_utr	156291406	156293787	0	+	.	gene_id "ENSRNOG00000051836"; gene_version "3"; transcript_id "ENSRNOT00000147278"; transcript_version "1"; gene_name "Zfp92"; gene_source "ensembl"; gene_biotype "protein_coding"; transcript_name "Zfp92-202"; transcript_source "ensembl"; transcript_biotype "protein_coding"; tag "Ensembl_canonical";
X	ensembl	exon	156294378	156294380	0	+	.	gene_id "ENSRNOG00000051836"; gene_version "3"; transcript_id "ENSRNOT00000085139"; transcript_version "3"; exon_number "7"; gene_name "Zfp92"; gene_source "ensembl"; gene_biotype "protein_coding"; transcript_name "Zfp92-201"; transcript_source "ensembl"; transcript_biotype "protein_coding"; exon_id "ENSRNOE00000794491"; exon_version "1";
X	ensembl	CDS	156294378	156294380	0	+	2	gene_id "ENSRNOG00000051836"; gene_version "3"; transcript_id "ENSRNOT00000085139"; transcript_version "3"; exon_number "7"; gene_name "Zfp92"; gene_source "ensembl"; gene_biotype "protein_coding"; transcript_name "Zfp92-201"; transcript_source "ensembl"; transcript_biotype "protein_coding"; protein_id "ENSRNOP00000071333"; protein_version "2";
X	ensembl	exon	156294391	156294413	0	+	.	gene_id "ENSRNOG00000051836"; gene_version "3"; transcript_id "ENSRNOT00000085139"; transcript_version "3"; exon_number "8"; gene_name "Zfp92"; gene_source "ensembl"; gene_biotype "protein_coding"; transcript_name "Zfp92-201"; transcript_source "ensembl"; transcript_biotype "protein_coding"; exon_id "ENSRNOE00000597121"; exon_version "1";
X	ensembl	CDS	156294391	156294413	0	+	2	gene_id "ENSRNOG00000051836"; gene_version "3"; transcript_id "ENSRNOT00000085139"; transcript_version "3"; exon_number "8"; gene_name "Zfp92"; gene_source "ensembl"; gene_biotype "protein_coding"; transcript_name "Zfp92-201"; transcript_source "ensembl"; transcript_biotype "protein_coding"; protein_id "ENSRNOP00000071333"; protein_version "2";
X	ensembl	CDS	156294415	156294513	0	+	0	gene_id "ENSRNOG00000051836"; gene_version "3"; transcript_id "ENSRNOT00000085139"; transcript_version "3"; exon_number "9"; gene_name "Zfp92"; gene_source "ensembl"; gene_biotype "protein_coding"; transcript_name "Zfp92-201"; transcript_source "ensembl"; transcript_biotype "protein_coding"; protein_id "ENSRNOP00000071333"; protein_version "2";
X	ensembl	exon	156294415	156294516	0	+	.	gene_id "ENSRNOG00000051836"; gene_version "3"; transcript_id "ENSRNOT00000085139"; transcript_version "3"; exon_number "9"; gene_name "Zfp92"; gene_source "ensembl"; gene_biotype "protein_coding"; transcript_name "Zfp92-201"; transcript_source "ensembl"; transcript_biotype "protein_coding"; exon_id "ENSRNOE00000523061"; exon_version "2";
X	ensembl	stop_codon	156294514	156294516	0	+	0	gene_id "ENSRNOG00000051836"; gene_version "3"; transcript_id "ENSRNOT00000085139"; transcript_version "3"; exon_number "9"; gene_name "Zfp92"; gene_source "ensembl"; gene_biotype "protein_coding"; transcript_name "Zfp92-201"; transcript_source "ensembl"; transcript_biotype "protein_coding";
X	ensembl	exon	156348615	156348743	0	+	.	gene_id "ENSRNOG00000055962"; gene_version "3"; transcript_id "ENSRNOT00000085201"; transcript_version "3"; exon_number "1"; gene_name "Bgn"; gene_source "ensembl"; gene_biotype "protein_coding"; transcript_name "Bgn-201"; transcript_source "ensembl"; transcript_biotype "protein_coding"; exon_id "ENSRNOE00000627986"; exon_version "2";
X	ensembl	five_prime_utr	156348615	156348743	0	+	.	gene_id "ENSRNOG00000055962"; gene_version "3"; transcript_id "ENSRNOT00000085201"; transcript_version "3"; gene_name "Bgn"; gene_source "ensembl"; gene_biotype "protein_coding"; transcript_name "Bgn-201"; transcript_source "ensembl"; transcript_biotype "protein_coding";
X	ensembl	transcript	156348615	156359642	0	+	.	gene_id "ENSRNOG00000055962"; gene_version "3"; transcript_id "ENSRNOT00000085201"; transcript_version "3"; gene_name "Bgn"; gene_source "ensembl"; gene_biotype "protein_coding"; transcript_name "Bgn-201"; transcript_source "ensembl"; transcript_biotype "protein_coding";
X	ensembl	gene	156348615	156360799	0	+	.	gene_id "ENSRNOG00000055962"; gene_version "3"; gene_name "Bgn"; gene_source "ensembl"; gene_biotype "protein_coding";
X	ensembl	exon	156348624	156348743	0	+	.	gene_id "ENSRNOG00000055962"; gene_version "3"; transcript_id "ENSRNOT00000104560"; transcript_version "2"; exon_number "1"; gene_name "Bgn"; gene_source "ensembl"; gene_biotype "protein_coding"; transcript_name "Bgn-202"; transcript_source "ensembl"; transcript_biotype "protein_coding"; exon_id "ENSRNOE00000560608"; exon_version "3";
X	ensembl	five_prime_utr	156348624	156348743	0	+	.	gene_id "ENSRNOG00000055962"; gene_version "3"; transcript_id "ENSRNOT00000104560"; transcript_version "2"; gene_name "Bgn"; gene_source "ensembl"; gene_biotype "protein_coding"; transcript_name "Bgn-202"; transcript_source "ensembl"; transcript_biotype "protein_coding";
X	ensembl	transcript	156348624	156360799	0	+	.	gene_id "ENSRNOG00000055962"; gene_version "3"; transcript_id "ENSRNOT00000104560"; transcript_version "2"; gene_name "Bgn"; gene_source "ensembl"; gene_biotype "protein_coding"; transcript_name "Bgn-202"; transcript_source "ensembl"; transcript_biotype "protein_coding";
X	ensembl	start_codon	156354941	156354943	0	+	0	gene_id "ENSRNOG00000055962"; gene_version "3"; transcript_id "ENSRNOT00000119907"; transcript_version "2"; exon_number "1"; gene_name "Bgn"; gene_source "ensembl"; gene_biotype "protein_coding"; transcript_name "Bgn-203"; transcript_source "ensembl"; transcript_biotype "protein_coding"; tag "Ensembl_canonical";
X	ensembl	exon	156354941	156354974	0	+	.	gene_id "ENSRNOG00000055962"; gene_version "3"; transcript_id "ENSRNOT00000119907"; transcript_version "2"; exon_number "1"; gene_name "Bgn"; gene_source "ensembl"; gene_biotype "protein_coding"; transcript_name "Bgn-203"; transcript_source "ensembl"; transcript_biotype "protein_coding"; exon_id "ENSRNOE00000755316"; exon_version "1"; tag "Ensembl_canonical";
X	ensembl	CDS	156354941	156354974	0	+	0	gene_id "ENSRNOG00000055962"; gene_version "3"; transcript_id "ENSRNOT00000119907"; transcript_version "2"; exon_number "1"; gene_name "Bgn"; gene_source "ensembl"; gene_biotype "protein_coding"; transcript_name "Bgn-203"; transcript_source "ensembl"; transcript_biotype "protein_coding"; protein_id "ENSRNOP00000078269"; protein_version "2"; tag "Ensembl_canonical";
X	ensembl	transcript	156354941	156360799	0	+	.	gene_id "ENSRNOG00000055962"; gene_version "3"; transcript_id "ENSRNOT00000119907"; transcript_version "2"; gene_name "Bgn"; gene_source "ensembl"; gene_biotype "protein_coding"; transcript_name "Bgn-203"; transcript_source "ensembl"; transcript_biotype "protein_coding"; tag "Ensembl_canonical";
X	ensembl	five_prime_utr	156355948	156355958	0	+	.	gene_id "ENSRNOG00000055962"; gene_version "3"; transcript_id "ENSRNOT00000085201"; transcript_version "3"; gene_name "Bgn"; gene_source "ensembl"; gene_biotype "protein_coding"; transcript_name "Bgn-201"; transcript_source "ensembl"; transcript_biotype "protein_coding";
X	ensembl	five_prime_utr	156355948	156355958	0	+	.	gene_id "ENSRNOG00000055962"; gene_version "3"; transcript_id "ENSRNOT00000104560"; transcript_version "2"; gene_name "Bgn"; gene_source "ensembl"; gene_biotype "protein_coding"; transcript_name "Bgn-202"; transcript_source "ensembl"; transcript_biotype "protein_coding";
X	ensembl	exon	156355948	156356199	0	+	.	gene_id "ENSRNOG00000055962"; gene_version "3"; transcript_id "ENSRNOT00000119907"; transcript_version "2"; exon_number "2"; gene_name "Bgn"; gene_source "ensembl"; gene_biotype "protein_coding"; transcript_name "Bgn-203"; transcript_source "ensembl"; transcript_biotype "protein_coding"; exon_id "ENSRNOE00000569382"; exon_version "1"; tag "Ensembl_canonical";
X	ensembl	CDS	156355948	156356199	0	+	2	gene_id "ENSRNOG00000055962"; gene_version "3"; transcript_id "ENSRNOT00000119907"; transcript_version "2"; exon_number "2"; gene_name "Bgn"; gene_source "ensembl"; gene_biotype "protein_coding"; transcript_name "Bgn-203"; transcript_source "ensembl"; transcript_biotype "protein_coding"; protein_id "ENSRNOP00000078269"; protein_version "2"; tag "Ensembl_canonical";
X	ensembl	exon	156355948	156356199	0	+	.	gene_id "ENSRNOG00000055962"; gene_version "3"; transcript_id "ENSRNOT00000085201"; transcript_version "3"; exon_number "2"; gene_name "Bgn"; gene_source "ensembl"; gene_biotype "protein_coding"; transcript_name "Bgn-201"; transcript_source "ensembl"; transcript_biotype "protein_coding"; exon_id "ENSRNOE00000601709"; exon_version "1";
X	ensembl	exon	156355948	156356199	0	+	.	gene_id "ENSRNOG00000055962"; gene_version "3"; transcript_id "ENSRNOT00000104560"; transcript_version "2"; exon_number "2"; gene_name "Bgn"; gene_source "ensembl"; gene_biotype "protein_coding"; transcript_name "Bgn-202"; transcript_source "ensembl"; transcript_biotype "protein_coding"; exon_id "ENSRNOE00000601709"; exon_version "1";
X	ensembl	start_codon	156355959	156355961	0	+	0	gene_id "ENSRNOG00000055962"; gene_version "3"; transcript_id "ENSRNOT00000085201"; transcript_version "3"; exon_number "2"; gene_name "Bgn"; gene_source "ensembl"; gene_biotype "protein_coding"; transcript_name "Bgn-201"; transcript_source "ensembl"; transcript_biotype "protein_coding";
X	ensembl	start_codon	156355959	156355961	0	+	0	gene_id "ENSRNOG00000055962"; gene_version "3"; transcript_id "ENSRNOT00000104560"; transcript_version "2"; exon_number "2"; gene_name "Bgn"; gene_source "ensembl"; gene_biotype "protein_coding"; transcript_name "Bgn-202"; transcript_source "ensembl"; transcript_biotype "protein_coding";
X	ensembl	CDS	156355959	156356199	0	+	0	gene_id "ENSRNOG00000055962"; gene_version "3"; transcript_id "ENSRNOT00000085201"; transcript_version "3"; exon_number "2"; gene_name "Bgn"; gene_source "ensembl"; gene_biotype "protein_coding"; transcript_name "Bgn-201"; transcript_source "ensembl"; transcript_biotype "protein_coding"; protein_id "ENSRNOP00000072449"; protein_version "3";
X	ensembl	CDS	156355959	156356199	0	+	0	gene_id "ENSRNOG00000055962"; gene_version "3"; transcript_id "ENSRNOT00000104560"; transcript_version "2"; exon_number "2"; gene_name "Bgn"; gene_source "ensembl"; gene_biotype "protein_coding"; transcript_name "Bgn-202"; transcript_source "ensembl"; transcript_biotype "protein_coding"; protein_id "ENSRNOP00000090168"; protein_version "2";
X	ensembl	exon	156356494	156356606	0	+	.	gene_id "ENSRNOG00000055962"; gene_version "3"; transcript_id "ENSRNOT00000119907"; transcript_version "2"; exon_number "3"; gene_name "Bgn"; gene_source "ensembl"; gene_biotype "protein_coding"; transcript_name "Bgn-203"; transcript_source "ensembl"; transcript_biotype "protein_coding"; exon_id "ENSRNOE00000538529"; exon_version "1"; tag "Ensembl_canonical";
X	ensembl	CDS	156356494	156356606	0	+	2	gene_id "ENSRNOG00000055962"; gene_version "3"; transcript_id "ENSRNOT00000119907"; transcript_version "2"; exon_number "3"; gene_name "Bgn"; gene_source "ensembl"; gene_biotype "protein_coding"; transcript_name "Bgn-203"; transcript_source "ensembl"; transcript_biotype "protein_coding"; protein_id "ENSRNOP00000078269"; protein_version "2"; tag "Ensembl_canonical";
X	ensembl	exon	156356494	156356606	0	+	.	gene_id "ENSRNOG00000055962"; gene_version "3"; transcript_id "ENSRNOT00000085201"; transcript_version "3"; exon_number "3"; gene_name "Bgn"; gene_source "ensembl"; gene_biotype "protein_coding"; transcript_name "Bgn-201"; transcript_source "ensembl"; transcript_biotype "protein_coding"; exon_id "ENSRNOE00000538529"; exon_version "1";
X	ensembl	CDS	156356494	156356606	0	+	2	gene_id "ENSRNOG00000055962"; gene_version "3"; transcript_id "ENSRNOT00000085201"; transcript_version "3"; exon_number "3"; gene_name "Bgn"; gene_source "ensembl"; gene_biotype "protein_coding"; transcript_name "Bgn-201"; transcript_source "ensembl"; transcript_biotype "protein_coding"; protein_id "ENSRNOP00000072449"; protein_version "3";
X	ensembl	exon	156356494	156356606	0	+	.	gene_id "ENSRNOG00000055962"; gene_version "3"; transcript_id "ENSRNOT00000104560"; transcript_version "2"; exon_number "3"; gene_name "Bgn"; gene_source "ensembl"; gene_biotype "protein_coding"; transcript_name "Bgn-202"; transcript_source "ensembl"; transcript_biotype "protein_coding"; exon_id "ENSRNOE00000538529"; exon_version "1";
X	ensembl	CDS	156356494	156356606	0	+	2	gene_id "ENSRNOG00000055962"; gene_version "3"; transcript_id "ENSRNOT00000104560"; transcript_version "2"; exon_number "3"; gene_name "Bgn"; gene_source "ensembl"; gene_biotype "protein_coding"; transcript_name "Bgn-202"; transcript_source "ensembl"; transcript_biotype "protein_coding"; protein_id "ENSRNOP00000090168"; protein_version "2";
X	ensembl	exon	156357107	156357320	0	+	.	gene_id "ENSRNOG00000055962"; gene_version "3"; transcript_id "ENSRNOT00000119907"; transcript_version "2"; exon_number "4"; gene_name "Bgn"; gene_source "ensembl"; gene_biotype "protein_coding"; transcript_name "Bgn-203"; transcript_source "ensembl"; transcript_biotype "protein_coding"; exon_id "ENSRNOE00000558602"; exon_version "1"; tag "Ensembl_canonical";
X	ensembl	CDS	156357107	156357320	0	+	0	gene_id "ENSRNOG00000055962"; gene_version "3"; transcript_id "ENSRNOT00000119907"; transcript_version "2"; exon_number "4"; gene_name "Bgn"; gene_source "ensembl"; gene_biotype "protein_coding"; transcript_name "Bgn-203"; transcript_source "ensembl"; transcript_biotype "protein_coding"; protein_id "ENSRNOP00000078269"; protein_version "2"; tag "Ensembl_canonical";
X	ensembl	exon	156357107	156357320	0	+	.	gene_id "ENSRNOG00000055962"; gene_version "3"; transcript_id "ENSRNOT00000085201"; transcript_version "3"; exon_number "4"; gene_name "Bgn"; gene_source "ensembl"; gene_biotype "protein_coding"; transcript_name "Bgn-201"; transcript_source "ensembl"; transcript_biotype "protein_coding"; exon_id "ENSRNOE00000558602"; exon_version "1";
X	ensembl	CDS	156357107	156357320	0	+	0	gene_id "ENSRNOG00000055962"; gene_version "3"; transcript_id "ENSRNOT00000085201"; transcript_version "3"; exon_number "4"; gene_name "Bgn"; gene_source "ensembl"; gene_biotype "protein_coding"; transcript_name "Bgn-201"; transcript_source "ensembl"; transcript_biotype "protein_coding"; protein_id "ENSRNOP00000072449"; protein_version "3";
X	ensembl	exon	156357107	156357320	0	+	.	gene_id "ENSRNOG00000055962"; gene_version "3"; transcript_id "ENSRNOT00000104560"; transcript_version "2"; exon_number "4"; gene_name "Bgn"; gene_source "ensembl"; gene_biotype "protein_coding"; transcript_name "Bgn-202"; transcript_source "ensembl"; transcript_biotype "protein_coding"; exon_id "ENSRNOE00000558602"; exon_version "1";
X	ensembl	CDS	156357107	156357320	0	+	0	gene_id "ENSRNOG00000055962"; gene_version "3"; transcript_id "ENSRNOT00000104560"; transcript_version "2"; exon_number "4"; gene_name "Bgn"; gene_source "ensembl"; gene_biotype "protein_coding"; transcript_name "Bgn-202"; transcript_source "ensembl"; transcript_biotype "protein_coding"; protein_id "ENSRNOP00000090168"; protein_version "2";
X	ensembl	exon	156357915	156358025	0	+	.	gene_id "ENSRNOG00000055962"; gene_version "3"; transcript_id "ENSRNOT00000119907"; transcript_version "2"; exon_number "5"; gene_name "Bgn"; gene_source "ensembl"; gene_biotype "protein_coding"; transcript_name "Bgn-203"; transcript_source "ensembl"; transcript_biotype "protein_coding"; exon_id "ENSRNOE00000539371"; exon_version "1"; tag "Ensembl_canonical";
X	ensembl	CDS	156357915	156358025	0	+	2	gene_id "ENSRNOG00000055962"; gene_version "3"; transcript_id "ENSRNOT00000119907"; transcript_version "2"; exon_number "5"; gene_name "Bgn"; gene_source "ensembl"; gene_biotype "protein_coding"; transcript_name "Bgn-203"; transcript_source "ensembl"; transcript_biotype "protein_coding"; protein_id "ENSRNOP00000078269"; protein_version "2"; tag "Ensembl_canonical";
X	ensembl	exon	156357915	156358025	0	+	.	gene_id "ENSRNOG00000055962"; gene_version "3"; transcript_id "ENSRNOT00000085201"; transcript_version "3"; exon_number "5"; gene_name "Bgn"; gene_source "ensembl"; gene_biotype "protein_coding"; transcript_name "Bgn-201"; transcript_source "ensembl"; transcript_biotype "protein_coding"; exon_id "ENSRNOE00000539371"; exon_version "1";
X	ensembl	CDS	156357915	156358025	0	+	2	gene_id "ENSRNOG00000055962"; gene_version "3"; transcript_id "ENSRNOT00000085201"; transcript_version "3"; exon_number "5"; gene_name "Bgn"; gene_source "ensembl"; gene_biotype "protein_coding"; transcript_name "Bgn-201"; transcript_source "ensembl"; transcript_biotype "protein_coding"; protein_id "ENSRNOP00000072449"; protein_version "3";
X	ensembl	exon	156357915	156358025	0	+	.	gene_id "ENSRNOG00000055962"; gene_version "3"; transcript_id "ENSRNOT00000104560"; transcript_version "2"; exon_number "5"; gene_name "Bgn"; gene_source "ensembl"; gene_biotype "protein_coding"; transcript_name "Bgn-202"; transcript_source "ensembl"; transcript_biotype "protein_coding"; exon_id "ENSRNOE00000539371"; exon_version "1";
X	ensembl	CDS	156357915	156358025	0	+	2	gene_id "ENSRNOG00000055962"; gene_version "3"; transcript_id "ENSRNOT00000104560"; transcript_version "2"; exon_number "5"; gene_name "Bgn"; gene_source "ensembl"; gene_biotype "protein_coding"; transcript_name "Bgn-202"; transcript_source "ensembl"; transcript_biotype "protein_coding"; protein_id "ENSRNOP00000090168"; protein_version "2";
X	ensembl	exon	156358171	156358264	0	+	.	gene_id "ENSRNOG00000055962"; gene_version "3"; transcript_id "ENSRNOT00000119907"; transcript_version "2"; exon_number "6"; gene_name "Bgn"; gene_source "ensembl"; gene_biotype "protein_coding"; transcript_name "Bgn-203"; transcript_source "ensembl"; transcript_biotype "protein_coding"; exon_id "ENSRNOE00000553379"; exon_version "1"; tag "Ensembl_canonical";
X	ensembl	CDS	156358171	156358264	0	+	2	gene_id "ENSRNOG00000055962"; gene_version "3"; transcript_id "ENSRNOT00000119907"; transcript_version "2"; exon_number "6"; gene_name "Bgn"; gene_source "ensembl"; gene_biotype "protein_coding"; transcript_name "Bgn-203"; transcript_source "ensembl"; transcript_biotype "protein_coding"; protein_id "ENSRNOP00000078269"; protein_version "2"; tag "Ensembl_canonical";
X	ensembl	exon	156358171	156358264	0	+	.	gene_id "ENSRNOG00000055962"; gene_version "3"; transcript_id "ENSRNOT00000085201"; transcript_version "3"; exon_number "6"; gene_name "Bgn"; gene_source "ensembl"; gene_biotype "protein_coding"; transcript_name "Bgn-201"; transcript_source "ensembl"; transcript_biotype "protein_coding"; exon_id "ENSRNOE00000553379"; exon_version "1";
X	ensembl	CDS	156358171	156358264	0	+	2	gene_id "ENSRNOG00000055962"; gene_version "3"; transcript_id "ENSRNOT00000085201"; transcript_version "3"; exon_number "6"; gene_name "Bgn"; gene_source "ensembl"; gene_biotype "protein_coding"; transcript_name "Bgn-201"; transcript_source "ensembl"; transcript_biotype "protein_coding"; protein_id "ENSRNOP00000072449"; protein_version "3";
X	ensembl	exon	156358171	156358264	0	+	.	gene_id "ENSRNOG00000055962"; gene_version "3"; transcript_id "ENSRNOT00000104560"; transcript_version "2"; exon_number "6"; gene_name "Bgn"; gene_source "ensembl"; gene_biotype "protein_coding"; transcript_name "Bgn-202"; transcript_source "ensembl"; transcript_biotype "protein_coding"; exon_id "ENSRNOE00000553379"; exon_version "1";
X	ensembl	CDS	156358171	156358264	0	+	2	gene_id "ENSRNOG00000055962"; gene_version "3"; transcript_id "ENSRNOT00000104560"; transcript_version "2"; exon_number "6"; gene_name "Bgn"; gene_source "ensembl"; gene_biotype "protein_coding"; transcript_name "Bgn-202"; transcript_source "ensembl"; transcript_biotype "protein_coding"; protein_id "ENSRNOP00000090168"; protein_version "2";
X	ensembl	exon	156358407	156358545	0	+	.	gene_id "ENSRNOG00000055962"; gene_version "3"; transcript_id "ENSRNOT00000119907"; transcript_version "2"; exon_number "7"; gene_name "Bgn"; gene_source "ensembl"; gene_biotype "protein_coding"; transcript_name "Bgn-203"; transcript_source "ensembl"; transcript_biotype "protein_coding"; exon_id "ENSRNOE00000573541"; exon_version "1"; tag "Ensembl_canonical";
X	ensembl	CDS	156358407	156358545	0	+	1	gene_id "ENSRNOG00000055962"; gene_version "3"; transcript_id "ENSRNOT00000119907"; transcript_version "2"; exon_number "7"; gene_name "Bgn"; gene_source "ensembl"; gene_biotype "protein_coding"; transcript_name "Bgn-203"; transcript_source "ensembl"; transcript_biotype "protein_coding"; protein_id "ENSRNOP00000078269"; protein_version "2"; tag "Ensembl_canonical";
X	ensembl	exon	156358407	156358545	0	+	.	gene_id "ENSRNOG00000055962"; gene_version "3"; transcript_id "ENSRNOT00000104560"; transcript_version "2"; exon_number "7"; gene_name "Bgn"; gene_source "ensembl"; gene_biotype "protein_coding"; transcript_name "Bgn-202"; transcript_source "ensembl"; transcript_biotype "protein_coding"; exon_id "ENSRNOE00000573541"; exon_version "1";
X	ensembl	CDS	156358407	156358545	0	+	1	gene_id "ENSRNOG00000055962"; gene_version "3"; transcript_id "ENSRNOT00000104560"; transcript_version "2"; exon_number "7"; gene_name "Bgn"; gene_source "ensembl"; gene_biotype "protein_coding"; transcript_name "Bgn-202"; transcript_source "ensembl"; transcript_biotype "protein_coding"; protein_id "ENSRNOP00000090168"; protein_version "2";
X	ensembl	CDS	156359402	156359596	0	+	0	gene_id "ENSRNOG00000055962"; gene_version "3"; transcript_id "ENSRNOT00000119907"; transcript_version "2"; exon_number "8"; gene_name "Bgn"; gene_source "ensembl"; gene_biotype "protein_coding"; transcript_name "Bgn-203"; transcript_source "ensembl"; transcript_biotype "protein_coding"; protein_id "ENSRNOP00000078269"; protein_version "2"; tag "Ensembl_canonical";
X	ensembl	CDS	156359402	156359596	0	+	0	gene_id "ENSRNOG00000055962"; gene_version "3"; transcript_id "ENSRNOT00000104560"; transcript_version "2"; exon_number "8"; gene_name "Bgn"; gene_source "ensembl"; gene_biotype "protein_coding"; transcript_name "Bgn-202"; transcript_source "ensembl"; transcript_biotype "protein_coding"; protein_id "ENSRNOP00000090168"; protein_version "2";
X	ensembl	CDS	156359402	156359639	0	+	1	gene_id "ENSRNOG00000055962"; gene_version "3"; transcript_id "ENSRNOT00000085201"; transcript_version "3"; exon_number "7"; gene_name "Bgn"; gene_source "ensembl"; gene_biotype "protein_coding"; transcript_name "Bgn-201"; transcript_source "ensembl"; transcript_biotype "protein_coding"; protein_id "ENSRNOP00000072449"; protein_version "3";
X	ensembl	exon	156359402	156359642	0	+	.	gene_id "ENSRNOG00000055962"; gene_version "3"; transcript_id "ENSRNOT00000085201"; transcript_version "3"; exon_number "7"; gene_name "Bgn"; gene_source "ensembl"; gene_biotype "protein_coding"; transcript_name "Bgn-201"; transcript_source "ensembl"; transcript_biotype "protein_coding"; exon_id "ENSRNOE00000735088"; exon_version "1";
X	ensembl	exon	156359402	156359820	0	+	.	gene_id "ENSRNOG00000055962"; gene_version "3"; transcript_id "ENSRNOT00000119907"; transcript_version "2"; exon_number "8"; gene_name "Bgn"; gene_source "ensembl"; gene_biotype "protein_coding"; transcript_name "Bgn-203"; transcript_source "ensembl"; transcript_biotype "protein_coding"; exon_id "ENSRNOE00000602801"; exon_version "2"; tag "Ensembl_canonical";
X	ensembl	exon	156359402	156359820	0	+	.	gene_id "ENSRNOG00000055962"; gene_version "3"; transcript_id "ENSRNOT00000104560"; transcript_version "2"; exon_number "8"; gene_name "Bgn"; gene_source "ensembl"; gene_biotype "protein_coding"; transcript_name "Bgn-202"; transcript_source "ensembl"; transcript_biotype "protein_coding"; exon_id "ENSRNOE00000602801"; exon_version "2";
X	ensembl	stop_codon	156359597	156359599	0	+	0	gene_id "ENSRNOG00000055962"; gene_version "3"; transcript_id "ENSRNOT00000119907"; transcript_version "2"; exon_number "8"; gene_name "Bgn"; gene_source "ensembl"; gene_biotype "protein_coding"; transcript_name "Bgn-203"; transcript_source "ensembl"; transcript_biotype "protein_coding"; tag "Ensembl_canonical";
X	ensembl	stop_codon	156359597	156359599	0	+	0	gene_id "ENSRNOG00000055962"; gene_version "3"; transcript_id "ENSRNOT00000104560"; transcript_version "2"; exon_number "8"; gene_name "Bgn"; gene_source "ensembl"; gene_biotype "protein_coding"; transcript_name "Bgn-202"; transcript_source "ensembl"; transcript_biotype "protein_coding";
X	ensembl	three_prime_utr	156359600	156359820	0	+	.	gene_id "ENSRNOG00000055962"; gene_version "3"; transcript_id "ENSRNOT00000119907"; transcript_version "2"; gene_name "Bgn"; gene_source "ensembl"; gene_biotype "protein_coding"; transcript_name "Bgn-203"; transcript_source "ensembl"; transcript_biotype "protein_coding"; tag "Ensembl_canonical";
X	ensembl	three_prime_utr	156359600	156359820	0	+	.	gene_id "ENSRNOG00000055962"; gene_version "3"; transcript_id "ENSRNOT00000104560"; transcript_version "2"; gene_name "Bgn"; gene_source "ensembl"; gene_biotype "protein_coding"; transcript_name "Bgn-202"; transcript_source "ensembl"; transcript_biotype "protein_coding";
X	ensembl	stop_codon	156359640	156359642	0	+	0	gene_id "ENSRNOG00000055962"; gene_version "3"; transcript_id "ENSRNOT00000085201"; transcript_version "3"; exon_number "7"; gene_name "Bgn"; gene_source "ensembl"; gene_biotype "protein_coding"; transcript_name "Bgn-201"; transcript_source "ensembl"; transcript_biotype "protein_coding";
X	ensembl	exon	156360303	156360799	0	+	.	gene_id "ENSRNOG00000055962"; gene_version "3"; transcript_id "ENSRNOT00000119907"; transcript_version "2"; exon_number "9"; gene_name "Bgn"; gene_source "ensembl"; gene_biotype "protein_coding"; transcript_name "Bgn-203"; transcript_source "ensembl"; transcript_biotype "protein_coding"; exon_id "ENSRNOE00000614292"; exon_version "2"; tag "Ensembl_canonical";
X	ensembl	three_prime_utr	156360303	156360799	0	+	.	gene_id "ENSRNOG00000055962"; gene_version "3"; transcript_id "ENSRNOT00000119907"; transcript_version "2"; gene_name "Bgn"; gene_source "ensembl"; gene_biotype "protein_coding"; transcript_name "Bgn-203"; transcript_source "ensembl"; transcript_biotype "protein_coding"; tag "Ensembl_canonical";
X	ensembl	exon	156360303	156360799	0	+	.	gene_id "ENSRNOG00000055962"; gene_version "3"; transcript_id "ENSRNOT00000104560"; transcript_version "2"; exon_number "9"; gene_name "Bgn"; gene_source "ensembl"; gene_biotype "protein_coding"; transcript_name "Bgn-202"; transcript_source "ensembl"; transcript_biotype "protein_coding"; exon_id "ENSRNOE00000614292"; exon_version "2";
X	ensembl	three_prime_utr	156360303	156360799	0	+	.	gene_id "ENSRNOG00000055962"; gene_version "3"; transcript_id "ENSRNOT00000104560"; transcript_version "2"; gene_name "Bgn"; gene_source "ensembl"; gene_biotype "protein_coding"; transcript_name "Bgn-202"; transcript_source "ensembl"; transcript_biotype "protein_coding";
X	ensembl	exon	156367852	156368138	0	+	.	gene_id "ENSRNOG00000061304"; gene_version "3"; transcript_id "ENSRNOT00000098998"; transcript_version "2"; exon_number "1"; gene_name "Atp2b3"; gene_source "ensembl"; gene_biotype "protein_coding"; transcript_name "Atp2b3-203"; transcript_source "ensembl"; transcript_biotype "protein_coding"; exon_id "ENSRNOE00000564293"; exon_version "2";
X	ensembl	five_prime_utr	156367852	156368138	0	+	.	gene_id "ENSRNOG00000061304"; gene_version "3"; transcript_id "ENSRNOT00000098998"; transcript_version "2"; gene_name "Atp2b3"; gene_source "ensembl"; gene_biotype "protein_coding"; transcript_name "Atp2b3-203"; transcript_source "ensembl"; transcript_biotype "protein_coding";
X	ensembl	transcript	156367852	156435887	0	+	.	gene_id "ENSRNOG00000061304"; gene_version "3"; transcript_id "ENSRNOT00000098998"; transcript_version "2"; gene_name "Atp2b3"; gene_source "ensembl"; gene_biotype "protein_coding"; transcript_name "Atp2b3-203"; transcript_source "ensembl"; transcript_biotype "protein_coding";
X	ensembl	gene	156367852	156438153	0	+	.	gene_id "ENSRNOG00000061304"; gene_version "3"; gene_name "Atp2b3"; gene_source "ensembl"; gene_biotype "protein_coding";
X	ensembl	exon	156367902	156368138	0	+	.	gene_id "ENSRNOG00000061304"; gene_version "3"; transcript_id "ENSRNOT00000077979"; transcript_version "3"; exon_number "1"; gene_name "Atp2b3"; gene_source "ensembl"; gene_biotype "protein_coding"; transcript_name "Atp2b3-201"; transcript_source "ensembl"; transcript_biotype "protein_coding"; exon_id "ENSRNOE00000810922"; exon_version "1";
X	ensembl	five_prime_utr	156367902	156368138	0	+	.	gene_id "ENSRNOG00000061304"; gene_version "3"; transcript_id "ENSRNOT00000077979"; transcript_version "3"; gene_name "Atp2b3"; gene_source "ensembl"; gene_biotype "protein_coding"; transcript_name "Atp2b3-201"; transcript_source "ensembl"; transcript_biotype "protein_coding";
X	ensembl	exon	156367902	156368138	0	+	.	gene_id "ENSRNOG00000061304"; gene_version "3"; transcript_id "ENSRNOT00000115963"; transcript_version "2"; exon_number "1"; gene_name "Atp2b3"; gene_source "ensembl"; gene_biotype "protein_coding"; transcript_name "Atp2b3-205"; transcript_source "ensembl"; transcript_biotype "protein_coding"; exon_id "ENSRNOE00000810922"; exon_version "1";
X	ensembl	five_prime_utr	156367902	156368138	0	+	.	gene_id "ENSRNOG00000061304"; gene_version "3"; transcript_id "ENSRNOT00000115963"; transcript_version "2"; gene_name "Atp2b3"; gene_source "ensembl"; gene_biotype "protein_coding"; transcript_name "Atp2b3-205"; transcript_source "ensembl"; transcript_biotype "protein_coding";
X	ensembl	exon	156367902	156368138	0	+	.	gene_id "ENSRNOG00000061304"; gene_version "3"; transcript_id "ENSRNOT00000099418"; transcript_version "2"; exon_number "1"; gene_name "Atp2b3"; gene_source "ensembl"; gene_biotype "protein_coding"; transcript_name "Atp2b3-204"; transcript_source "ensembl"; transcript_biotype "protein_coding"; exon_id "ENSRNOE00000810922"; exon_version "1";
X	ensembl	five_prime_utr	156367902	156368138	0	+	.	gene_id "ENSRNOG00000061304"; gene_version "3"; transcript_id "ENSRNOT00000099418"; transcript_version "2"; gene_name "Atp2b3"; gene_source "ensembl"; gene_biotype "protein_coding"; transcript_name "Atp2b3-204"; transcript_source "ensembl"; transcript_biotype "protein_coding";
X	ensembl	exon	156367902	156368138	0	+	.	gene_id "ENSRNOG00000061304"; gene_version "3"; transcript_id "ENSRNOT00000120993"; transcript_version "2"; exon_number "1"; gene_name "Atp2b3"; gene_source "ensembl"; gene_biotype "protein_coding"; transcript_name "Atp2b3-206"; transcript_source "ensembl"; transcript_biotype "protein_coding"; exon_id "ENSRNOE00000810922"; exon_version "1"; tag "Ensembl_canonical";
X	ensembl	five_prime_utr	156367902	156368138	0	+	.	gene_id "ENSRNOG00000061304"; gene_version "3"; transcript_id "ENSRNOT00000120993"; transcript_version "2"; gene_name "Atp2b3"; gene_source "ensembl"; gene_biotype "protein_coding"; transcript_name "Atp2b3-206"; transcript_source "ensembl"; transcript_biotype "protein_coding"; tag "Ensembl_canonical";
X	ensembl	exon	156367902	156368138	0	+	.	gene_id "ENSRNOG00000061304"; gene_version "3"; transcript_id "ENSRNOT00000078100"; transcript_version "3"; exon_number "1"; gene_name "Atp2b3"; gene_source "ensembl"; gene_biotype "protein_coding"; transcript_name "Atp2b3-202"; transcript_source "ensembl"; transcript_biotype "protein_coding"; exon_id "ENSRNOE00000810922"; exon_version "1";
X	ensembl	five_prime_utr	156367902	156368138	0	+	.	gene_id "ENSRNOG00000061304"; gene_version "3"; transcript_id "ENSRNOT00000078100"; transcript_version "3"; gene_name "Atp2b3"; gene_source "ensembl"; gene_biotype "protein_coding"; transcript_name "Atp2b3-202"; transcript_source "ensembl"; transcript_biotype "protein_coding";
X	ENSEMBL114_rn	exon	156367902	156368138	0.956385101974646	+	.	gene_id "ENSRNOG00000061304"; transcript_id "ENSRNOG00000061304_tx_7"; exon_id "X_156367902_156368138_+"; exonnum "1"; txlen "5112";
X	ensembl	transcript	156367902	156423017	0	+	.	gene_id "ENSRNOG00000061304"; gene_version "3"; transcript_id "ENSRNOT00000077979"; transcript_version "3"; gene_name "Atp2b3"; gene_source "ensembl"; gene_biotype "protein_coding"; transcript_name "Atp2b3-201"; transcript_source "ensembl"; transcript_biotype "protein_coding";
X	ensembl	transcript	156367902	156435819	0	+	.	gene_id "ENSRNOG00000061304"; gene_version "3"; transcript_id "ENSRNOT00000115963"; transcript_version "2"; gene_name "Atp2b3"; gene_source "ensembl"; gene_biotype "protein_coding"; transcript_name "Atp2b3-205"; transcript_source "ensembl"; transcript_biotype "protein_coding";
X	ensembl	transcript	156367902	156435819	0	+	.	gene_id "ENSRNOG00000061304"; gene_version "3"; transcript_id "ENSRNOT00000099418"; transcript_version "2"; gene_name "Atp2b3"; gene_source "ensembl"; gene_biotype "protein_coding"; transcript_name "Atp2b3-204"; transcript_source "ensembl"; transcript_biotype "protein_coding";
X	ensembl	transcript	156367902	156436266	0	+	.	gene_id "ENSRNOG00000061304"; gene_version "3"; transcript_id "ENSRNOT00000120993"; transcript_version "2"; gene_name "Atp2b3"; gene_source "ensembl"; gene_biotype "protein_coding"; transcript_name "Atp2b3-206"; transcript_source "ensembl"; transcript_biotype "protein_coding"; tag "Ensembl_canonical";
X	ensembl	transcript	156367902	156438153	0	+	.	gene_id "ENSRNOG00000061304"; gene_version "3"; transcript_id "ENSRNOT00000078100"; transcript_version "3"; gene_name "Atp2b3"; gene_source "ensembl"; gene_biotype "protein_coding"; transcript_name "Atp2b3-202"; transcript_source "ensembl"; transcript_biotype "protein_coding";
X	ensembl	exon	156384307	156384589	0	+	.	gene_id "ENSRNOG00000061304"; gene_version "3"; transcript_id "ENSRNOT00000098998"; transcript_version "2"; exon_number "2"; gene_name "Atp2b3"; gene_source "ensembl"; gene_biotype "protein_coding"; transcript_name "Atp2b3-203"; transcript_source "ensembl"; transcript_biotype "protein_coding"; exon_id "ENSRNOE00000554102"; exon_version "1";
X	ensembl	five_prime_utr	156384307	156384589	0	+	.	gene_id "ENSRNOG00000061304"; gene_version "3"; transcript_id "ENSRNOT00000098998"; transcript_version "2"; gene_name "Atp2b3"; gene_source "ensembl"; gene_biotype "protein_coding"; transcript_name "Atp2b3-203"; transcript_source "ensembl"; transcript_biotype "protein_coding";
X	ensembl	five_prime_utr	156388130	156388254	0	+	.	gene_id "ENSRNOG00000061304"; gene_version "3"; transcript_id "ENSRNOT00000077979"; transcript_version "3"; gene_name "Atp2b3"; gene_source "ensembl"; gene_biotype "protein_coding"; transcript_name "Atp2b3-201"; transcript_source "ensembl"; transcript_biotype "protein_coding";
X	ensembl	five_prime_utr	156388130	156388254	0	+	.	gene_id "ENSRNOG00000061304"; gene_version "3"; transcript_id "ENSRNOT00000115963"; transcript_version "2"; gene_name "Atp2b3"; gene_source "ensembl"; gene_biotype "protein_coding"; transcript_name "Atp2b3-205"; transcript_source "ensembl"; transcript_biotype "protein_coding";
X	ensembl	five_prime_utr	156388130	156388254	0	+	.	gene_id "ENSRNOG00000061304"; gene_version "3"; transcript_id "ENSRNOT00000099418"; transcript_version "2"; gene_name "Atp2b3"; gene_source "ensembl"; gene_biotype "protein_coding"; transcript_name "Atp2b3-204"; transcript_source "ensembl"; transcript_biotype "protein_coding";
X	ensembl	five_prime_utr	156388130	156388254	0	+	.	gene_id "ENSRNOG00000061304"; gene_version "3"; transcript_id "ENSRNOT00000098998"; transcript_version "2"; gene_name "Atp2b3"; gene_source "ensembl"; gene_biotype "protein_coding"; transcript_name "Atp2b3-203"; transcript_source "ensembl"; transcript_biotype "protein_coding";
X	ensembl	five_prime_utr	156388130	156388254	0	+	.	gene_id "ENSRNOG00000061304"; gene_version "3"; transcript_id "ENSRNOT00000120993"; transcript_version "2"; gene_name "Atp2b3"; gene_source "ensembl"; gene_biotype "protein_coding"; transcript_name "Atp2b3-206"; transcript_source "ensembl"; transcript_biotype "protein_coding"; tag "Ensembl_canonical";
X	ensembl	five_prime_utr	156388130	156388254	0	+	.	gene_id "ENSRNOG00000061304"; gene_version "3"; transcript_id "ENSRNOT00000078100"; transcript_version "3"; gene_name "Atp2b3"; gene_source "ensembl"; gene_biotype "protein_coding"; transcript_name "Atp2b3-202"; transcript_source "ensembl"; transcript_biotype "protein_coding";
X	ensembl	exon	156388130	156388462	0	+	.	gene_id "ENSRNOG00000061304"; gene_version "3"; transcript_id "ENSRNOT00000077979"; transcript_version "3"; exon_number "2"; gene_name "Atp2b3"; gene_source "ensembl"; gene_biotype "protein_coding"; transcript_name "Atp2b3-201"; transcript_source "ensembl"; transcript_biotype "protein_coding"; exon_id "ENSRNOE00000563776"; exon_version "1";
X	ensembl	exon	156388130	156388462	0	+	.	gene_id "ENSRNOG00000061304"; gene_version "3"; transcript_id "ENSRNOT00000115963"; transcript_version "2"; exon_number "2"; gene_name "Atp2b3"; gene_source "ensembl"; gene_biotype "protein_coding"; transcript_name "Atp2b3-205"; transcript_source "ensembl"; transcript_biotype "protein_coding"; exon_id "ENSRNOE00000563776"; exon_version "1";
X	ensembl	exon	156388130	156388462	0	+	.	gene_id "ENSRNOG00000061304"; gene_version "3"; transcript_id "ENSRNOT00000099418"; transcript_version "2"; exon_number "2"; gene_name "Atp2b3"; gene_source "ensembl"; gene_biotype "protein_coding"; transcript_name "Atp2b3-204"; transcript_source "ensembl"; transcript_biotype "protein_coding"; exon_id "ENSRNOE00000563776"; exon_version "1";
X	ensembl	exon	156388130	156388462	0	+	.	gene_id "ENSRNOG00000061304"; gene_version "3"; transcript_id "ENSRNOT00000098998"; transcript_version "2"; exon_number "3"; gene_name "Atp2b3"; gene_source "ensembl"; gene_biotype "protein_coding"; transcript_name "Atp2b3-203"; transcript_source "ensembl"; transcript_biotype "protein_coding"; exon_id "ENSRNOE00000563776"; exon_version "1";
X	ensembl	exon	156388130	156388462	0	+	.	gene_id "ENSRNOG00000061304"; gene_version "3"; transcript_id "ENSRNOT00000120993"; transcript_version "2"; exon_number "2"; gene_name "Atp2b3"; gene_source "ensembl"; gene_biotype "protein_coding"; transcript_name "Atp2b3-206"; transcript_source "ensembl"; transcript_biotype "protein_coding"; exon_id "ENSRNOE00000563776"; exon_version "1"; tag "Ensembl_canonical";
X	ensembl	exon	156388130	156388462	0	+	.	gene_id "ENSRNOG00000061304"; gene_version "3"; transcript_id "ENSRNOT00000078100"; transcript_version "3"; exon_number "2"; gene_name "Atp2b3"; gene_source "ensembl"; gene_biotype "protein_coding"; transcript_name "Atp2b3-202"; transcript_source "ensembl"; transcript_biotype "protein_coding"; exon_id "ENSRNOE00000563776"; exon_version "1";
X	ENSEMBL114_rn	exon	156388130	156388462	0.956385101974646	+	.	gene_id "ENSRNOG00000061304"; transcript_id "ENSRNOG00000061304_tx_7"; exon_id "X_156388130_156388462_+"; exonnum "2"; txlen "5112";
X	ensembl	start_codon	156388255	156388257	0	+	0	gene_id "ENSRNOG00000061304"; gene_version "3"; transcript_id "ENSRNOT00000077979"; transcript_version "3"; exon_number "2"; gene_name "Atp2b3"; gene_source "ensembl"; gene_biotype "protein_coding"; transcript_name "Atp2b3-201"; transcript_source "ensembl"; transcript_biotype "protein_coding";
X	ensembl	start_codon	156388255	156388257	0	+	0	gene_id "ENSRNOG00000061304"; gene_version "3"; transcript_id "ENSRNOT00000115963"; transcript_version "2"; exon_number "2"; gene_name "Atp2b3"; gene_source "ensembl"; gene_biotype "protein_coding"; transcript_name "Atp2b3-205"; transcript_source "ensembl"; transcript_biotype "protein_coding";
X	ensembl	start_codon	156388255	156388257	0	+	0	gene_id "ENSRNOG00000061304"; gene_version "3"; transcript_id "ENSRNOT00000099418"; transcript_version "2"; exon_number "2"; gene_name "Atp2b3"; gene_source "ensembl"; gene_biotype "protein_coding"; transcript_name "Atp2b3-204"; transcript_source "ensembl"; transcript_biotype "protein_coding";
X	ensembl	start_codon	156388255	156388257	0	+	0	gene_id "ENSRNOG00000061304"; gene_version "3"; transcript_id "ENSRNOT00000098998"; transcript_version "2"; exon_number "3"; gene_name "Atp2b3"; gene_source "ensembl"; gene_biotype "protein_coding"; transcript_name "Atp2b3-203"; transcript_source "ensembl"; transcript_biotype "protein_coding";
X	ensembl	start_codon	156388255	156388257	0	+	0	gene_id "ENSRNOG00000061304"; gene_version "3"; transcript_id "ENSRNOT00000120993"; transcript_version "2"; exon_number "2"; gene_name "Atp2b3"; gene_source "ensembl"; gene_biotype "protein_coding"; transcript_name "Atp2b3-206"; transcript_source "ensembl"; transcript_biotype "protein_coding"; tag "Ensembl_canonical";
X	ensembl	start_codon	156388255	156388257	0	+	0	gene_id "ENSRNOG00000061304"; gene_version "3"; transcript_id "ENSRNOT00000078100"; transcript_version "3"; exon_number "2"; gene_name "Atp2b3"; gene_source "ensembl"; gene_biotype "protein_coding"; transcript_name "Atp2b3-202"; transcript_source "ensembl"; transcript_biotype "protein_coding";
X	ensembl	CDS	156388255	156388462	0	+	0	gene_id "ENSRNOG00000061304"; gene_version "3"; transcript_id "ENSRNOT00000077979"; transcript_version "3"; exon_number "2"; gene_name "Atp2b3"; gene_source "ensembl"; gene_biotype "protein_coding"; transcript_name "Atp2b3-201"; transcript_source "ensembl"; transcript_biotype "protein_coding"; protein_id "ENSRNOP00000071471"; protein_version "3";
X	ensembl	CDS	156388255	156388462	0	+	0	gene_id "ENSRNOG00000061304"; gene_version "3"; transcript_id "ENSRNOT00000115963"; transcript_version "2"; exon_number "2"; gene_name "Atp2b3"; gene_source "ensembl"; gene_biotype "protein_coding"; transcript_name "Atp2b3-205"; transcript_source "ensembl"; transcript_biotype "protein_coding"; protein_id "ENSRNOP00000081864"; protein_version "1";
X	ensembl	CDS	156388255	156388462	0	+	0	gene_id "ENSRNOG00000061304"; gene_version "3"; transcript_id "ENSRNOT00000099418"; transcript_version "2"; exon_number "2"; gene_name "Atp2b3"; gene_source "ensembl"; gene_biotype "protein_coding"; transcript_name "Atp2b3-204"; transcript_source "ensembl"; transcript_biotype "protein_coding"; protein_id "ENSRNOP00000094290"; protein_version "1";
X	ensembl	CDS	156388255	156388462	0	+	0	gene_id "ENSRNOG00000061304"; gene_version "3"; transcript_id "ENSRNOT00000098998"; transcript_version "2"; exon_number "3"; gene_name "Atp2b3"; gene_source "ensembl"; gene_biotype "protein_coding"; transcript_name "Atp2b3-203"; transcript_source "ensembl"; transcript_biotype "protein_coding"; protein_id "ENSRNOP00000083651"; protein_version "2";
X	ensembl	CDS	156388255	156388462	0	+	0	gene_id "ENSRNOG00000061304"; gene_version "3"; transcript_id "ENSRNOT00000120993"; transcript_version "2"; exon_number "2"; gene_name "Atp2b3"; gene_source "ensembl"; gene_biotype "protein_coding"; transcript_name "Atp2b3-206"; transcript_source "ensembl"; transcript_biotype "protein_coding"; protein_id "ENSRNOP00000098551"; protein_version "2"; tag "Ensembl_canonical";
X	ensembl	CDS	156388255	156388462	0	+	0	gene_id "ENSRNOG00000061304"; gene_version "3"; transcript_id "ENSRNOT00000078100"; transcript_version "3"; exon_number "2"; gene_name "Atp2b3"; gene_source "ensembl"; gene_biotype "protein_coding"; transcript_name "Atp2b3-202"; transcript_source "ensembl"; transcript_biotype "protein_coding"; protein_id "ENSRNOP00000075088"; protein_version "3";
X	ensembl	exon	156394192	156394383	0	+	.	gene_id "ENSRNOG00000061304"; gene_version "3"; transcript_id "ENSRNOT00000099418"; transcript_version "2"; exon_number "3"; gene_name "Atp2b3"; gene_source "ensembl"; gene_biotype "protein_coding"; transcript_name "Atp2b3-204"; transcript_source "ensembl"; transcript_biotype "protein_coding"; exon_id "ENSRNOE00000664376"; exon_version "1";
X	ensembl	CDS	156394192	156394383	0	+	2	gene_id "ENSRNOG00000061304"; gene_version "3"; transcript_id "ENSRNOT00000099418"; transcript_version "2"; exon_number "3"; gene_name "Atp2b3"; gene_source "ensembl"; gene_biotype "protein_coding"; transcript_name "Atp2b3-204"; transcript_source "ensembl"; transcript_biotype "protein_coding"; protein_id "ENSRNOP00000094290"; protein_version "1";
X	ensembl	exon	156394192	156394389	0	+	.	gene_id "ENSRNOG00000061304"; gene_version "3"; transcript_id "ENSRNOT00000077979"; transcript_version "3"; exon_number "3"; gene_name "Atp2b3"; gene_source "ensembl"; gene_biotype "protein_coding"; transcript_name "Atp2b3-201"; transcript_source "ensembl"; transcript_biotype "protein_coding"; exon_id "ENSRNOE00000554609"; exon_version "1";
X	ensembl	CDS	156394192	156394389	0	+	2	gene_id "ENSRNOG00000061304"; gene_version "3"; transcript_id "ENSRNOT00000077979"; transcript_version "3"; exon_number "3"; gene_name "Atp2b3"; gene_source "ensembl"; gene_biotype "protein_coding"; transcript_name "Atp2b3-201"; transcript_source "ensembl"; transcript_biotype "protein_coding"; protein_id "ENSRNOP00000071471"; protein_version "3";
X	ensembl	exon	156394192	156394389	0	+	.	gene_id "ENSRNOG00000061304"; gene_version "3"; transcript_id "ENSRNOT00000115963"; transcript_version "2"; exon_number "3"; gene_name "Atp2b3"; gene_source "ensembl"; gene_biotype "protein_coding"; transcript_name "Atp2b3-205"; transcript_source "ensembl"; transcript_biotype "protein_coding"; exon_id "ENSRNOE00000554609"; exon_version "1";
X	ensembl	CDS	156394192	156394389	0	+	2	gene_id "ENSRNOG00000061304"; gene_version "3"; transcript_id "ENSRNOT00000115963"; transcript_version "2"; exon_number "3"; gene_name "Atp2b3"; gene_source "ensembl"; gene_biotype "protein_coding"; transcript_name "Atp2b3-205"; transcript_source "ensembl"; transcript_biotype "protein_coding"; protein_id "ENSRNOP00000081864"; protein_version "1";
X	ensembl	exon	156394192	156394389	0	+	.	gene_id "ENSRNOG00000061304"; gene_version "3"; transcript_id "ENSRNOT00000098998"; transcript_version "2"; exon_number "4"; gene_name "Atp2b3"; gene_source "ensembl"; gene_biotype "protein_coding"; transcript_name "Atp2b3-203"; transcript_source "ensembl"; transcript_biotype "protein_coding"; exon_id "ENSRNOE00000554609"; exon_version "1";
X	ensembl	CDS	156394192	156394389	0	+	2	gene_id "ENSRNOG00000061304"; gene_version "3"; transcript_id "ENSRNOT00000098998"; transcript_version "2"; exon_number "4"; gene_name "Atp2b3"; gene_source "ensembl"; gene_biotype "protein_coding"; transcript_name "Atp2b3-203"; transcript_source "ensembl"; transcript_biotype "protein_coding"; protein_id "ENSRNOP00000083651"; protein_version "2";
X	ensembl	exon	156394192	156394389	0	+	.	gene_id "ENSRNOG00000061304"; gene_version "3"; transcript_id "ENSRNOT00000120993"; transcript_version "2"; exon_number "3"; gene_name "Atp2b3"; gene_source "ensembl"; gene_biotype "protein_coding"; transcript_name "Atp2b3-206"; transcript_source "ensembl"; transcript_biotype "protein_coding"; exon_id "ENSRNOE00000554609"; exon_version "1"; tag "Ensembl_canonical";
X	ensembl	CDS	156394192	156394389	0	+	2	gene_id "ENSRNOG00000061304"; gene_version "3"; transcript_id "ENSRNOT00000120993"; transcript_version "2"; exon_number "3"; gene_name "Atp2b3"; gene_source "ensembl"; gene_biotype "protein_coding"; transcript_name "Atp2b3-206"; transcript_source "ensembl"; transcript_biotype "protein_coding"; protein_id "ENSRNOP00000098551"; protein_version "2"; tag "Ensembl_canonical";
X	ensembl	exon	156394192	156394389	0	+	.	gene_id "ENSRNOG00000061304"; gene_version "3"; transcript_id "ENSRNOT00000078100"; transcript_version "3"; exon_number "3"; gene_name "Atp2b3"; gene_source "ensembl"; gene_biotype "protein_coding"; transcript_name "Atp2b3-202"; transcript_source "ensembl"; transcript_biotype "protein_coding"; exon_id "ENSRNOE00000554609"; exon_version "1";
X	ensembl	CDS	156394192	156394389	0	+	2	gene_id "ENSRNOG00000061304"; gene_version "3"; transcript_id "ENSRNOT00000078100"; transcript_version "3"; exon_number "3"; gene_name "Atp2b3"; gene_source "ensembl"; gene_biotype "protein_coding"; transcript_name "Atp2b3-202"; transcript_source "ensembl"; transcript_biotype "protein_coding"; protein_id "ENSRNOP00000075088"; protein_version "3";
X	ENSEMBL114_rn	exon	156394192	156394389	0.956385101974646	+	.	gene_id "ENSRNOG00000061304"; transcript_id "ENSRNOG00000061304_tx_7"; exon_id "X_156394192_156394389_+"; exonnum "3"; txlen "5112";
X	ensembl	exon	156394489	156394746	0	+	.	gene_id "ENSRNOG00000061304"; gene_version "3"; transcript_id "ENSRNOT00000077979"; transcript_version "3"; exon_number "4"; gene_name "Atp2b3"; gene_source "ensembl"; gene_biotype "protein_coding"; transcript_name "Atp2b3-201"; transcript_source "ensembl"; transcript_biotype "protein_coding"; exon_id "ENSRNOE00000536784"; exon_version "1";
X	ensembl	CDS	156394489	156394746	0	+	2	gene_id "ENSRNOG00000061304"; gene_version "3"; transcript_id "ENSRNOT00000077979"; transcript_version "3"; exon_number "4"; gene_name "Atp2b3"; gene_source "ensembl"; gene_biotype "protein_coding"; transcript_name "Atp2b3-201"; transcript_source "ensembl"; transcript_biotype "protein_coding"; protein_id "ENSRNOP00000071471"; protein_version "3";
X	ensembl	exon	156394489	156394746	0	+	.	gene_id "ENSRNOG00000061304"; gene_version "3"; transcript_id "ENSRNOT00000115963"; transcript_version "2"; exon_number "4"; gene_name "Atp2b3"; gene_source "ensembl"; gene_biotype "protein_coding"; transcript_name "Atp2b3-205"; transcript_source "ensembl"; transcript_biotype "protein_coding"; exon_id "ENSRNOE00000536784"; exon_version "1";
X	ensembl	CDS	156394489	156394746	0	+	2	gene_id "ENSRNOG00000061304"; gene_version "3"; transcript_id "ENSRNOT00000115963"; transcript_version "2"; exon_number "4"; gene_name "Atp2b3"; gene_source "ensembl"; gene_biotype "protein_coding"; transcript_name "Atp2b3-205"; transcript_source "ensembl"; transcript_biotype "protein_coding"; protein_id "ENSRNOP00000081864"; protein_version "1";
X	ensembl	exon	156394489	156394746	0	+	.	gene_id "ENSRNOG00000061304"; gene_version "3"; transcript_id "ENSRNOT00000099418"; transcript_version "2"; exon_number "4"; gene_name "Atp2b3"; gene_source "ensembl"; gene_biotype "protein_coding"; transcript_name "Atp2b3-204"; transcript_source "ensembl"; transcript_biotype "protein_coding"; exon_id "ENSRNOE00000536784"; exon_version "1";
X	ensembl	CDS	156394489	156394746	0	+	2	gene_id "ENSRNOG00000061304"; gene_version "3"; transcript_id "ENSRNOT00000099418"; transcript_version "2"; exon_number "4"; gene_name "Atp2b3"; gene_source "ensembl"; gene_biotype "protein_coding"; transcript_name "Atp2b3-204"; transcript_source "ensembl"; transcript_biotype "protein_coding"; protein_id "ENSRNOP00000094290"; protein_version "1";
X	ensembl	exon	156394489	156394746	0	+	.	gene_id "ENSRNOG00000061304"; gene_version "3"; transcript_id "ENSRNOT00000098998"; transcript_version "2"; exon_number "5"; gene_name "Atp2b3"; gene_source "ensembl"; gene_biotype "protein_coding"; transcript_name "Atp2b3-203"; transcript_source "ensembl"; transcript_biotype "protein_coding"; exon_id "ENSRNOE00000536784"; exon_version "1";
X	ensembl	CDS	156394489	156394746	0	+	2	gene_id "ENSRNOG00000061304"; gene_version "3"; transcript_id "ENSRNOT00000098998"; transcript_version "2"; exon_number "5"; gene_name "Atp2b3"; gene_source "ensembl"; gene_biotype "protein_coding"; transcript_name "Atp2b3-203"; transcript_source "ensembl"; transcript_biotype "protein_coding"; protein_id "ENSRNOP00000083651"; protein_version "2";
X	ensembl	exon	156394489	156394746	0	+	.	gene_id "ENSRNOG00000061304"; gene_version "3"; transcript_id "ENSRNOT00000120993"; transcript_version "2"; exon_number "4"; gene_name "Atp2b3"; gene_source "ensembl"; gene_biotype "protein_coding"; transcript_name "Atp2b3-206"; transcript_source "ensembl"; transcript_biotype "protein_coding"; exon_id "ENSRNOE00000536784"; exon_version "1"; tag "Ensembl_canonical";
X	ensembl	CDS	156394489	156394746	0	+	2	gene_id "ENSRNOG00000061304"; gene_version "3"; transcript_id "ENSRNOT00000120993"; transcript_version "2"; exon_number "4"; gene_name "Atp2b3"; gene_source "ensembl"; gene_biotype "protein_coding"; transcript_name "Atp2b3-206"; transcript_source "ensembl"; transcript_biotype "protein_coding"; protein_id "ENSRNOP00000098551"; protein_version "2"; tag "Ensembl_canonical";
X	ensembl	exon	156394489	156394746	0	+	.	gene_id "ENSRNOG00000061304"; gene_version "3"; transcript_id "ENSRNOT00000078100"; transcript_version "3"; exon_number "4"; gene_name "Atp2b3"; gene_source "ensembl"; gene_biotype "protein_coding"; transcript_name "Atp2b3-202"; transcript_source "ensembl"; transcript_biotype "protein_coding"; exon_id "ENSRNOE00000536784"; exon_version "1";
X	ensembl	CDS	156394489	156394746	0	+	2	gene_id "ENSRNOG00000061304"; gene_version "3"; transcript_id "ENSRNOT00000078100"; transcript_version "3"; exon_number "4"; gene_name "Atp2b3"; gene_source "ensembl"; gene_biotype "protein_coding"; transcript_name "Atp2b3-202"; transcript_source "ensembl"; transcript_biotype "protein_coding"; protein_id "ENSRNOP00000075088"; protein_version "3";
X	ENSEMBL114_rn	exon	156394489	156394746	0.956385101974646	+	.	gene_id "ENSRNOG00000061304"; transcript_id "ENSRNOG00000061304_tx_7"; exon_id "X_156394489_156394746_+"; exonnum "4"; txlen "5112";
X	ensembl	exon	156395191	156395316	0	+	.	gene_id "ENSRNOG00000061304"; gene_version "3"; transcript_id "ENSRNOT00000077979"; transcript_version "3"; exon_number "5"; gene_name "Atp2b3"; gene_source "ensembl"; gene_biotype "protein_coding"; transcript_name "Atp2b3-201"; transcript_source "ensembl"; transcript_biotype "protein_coding"; exon_id "ENSRNOE00000571839"; exon_version "1";
X	ensembl	CDS	156395191	156395316	0	+	2	gene_id "ENSRNOG00000061304"; gene_version "3"; transcript_id "ENSRNOT00000077979"; transcript_version "3"; exon_number "5"; gene_name "Atp2b3"; gene_source "ensembl"; gene_biotype "protein_coding"; transcript_name "Atp2b3-201"; transcript_source "ensembl"; transcript_biotype "protein_coding"; protein_id "ENSRNOP00000071471"; protein_version "3";
X	ensembl	exon	156395191	156395316	0	+	.	gene_id "ENSRNOG00000061304"; gene_version "3"; transcript_id "ENSRNOT00000115963"; transcript_version "2"; exon_number "5"; gene_name "Atp2b3"; gene_source "ensembl"; gene_biotype "protein_coding"; transcript_name "Atp2b3-205"; transcript_source "ensembl"; transcript_biotype "protein_coding"; exon_id "ENSRNOE00000571839"; exon_version "1";
X	ensembl	CDS	156395191	156395316	0	+	2	gene_id "ENSRNOG00000061304"; gene_version "3"; transcript_id "ENSRNOT00000115963"; transcript_version "2"; exon_number "5"; gene_name "Atp2b3"; gene_source "ensembl"; gene_biotype "protein_coding"; transcript_name "Atp2b3-205"; transcript_source "ensembl"; transcript_biotype "protein_coding"; protein_id "ENSRNOP00000081864"; protein_version "1";
X	ensembl	exon	156395191	156395316	0	+	.	gene_id "ENSRNOG00000061304"; gene_version "3"; transcript_id "ENSRNOT00000099418"; transcript_version "2"; exon_number "5"; gene_name "Atp2b3"; gene_source "ensembl"; gene_biotype "protein_coding"; transcript_name "Atp2b3-204"; transcript_source "ensembl"; transcript_biotype "protein_coding"; exon_id "ENSRNOE00000571839"; exon_version "1";
X	ensembl	CDS	156395191	156395316	0	+	2	gene_id "ENSRNOG00000061304"; gene_version "3"; transcript_id "ENSRNOT00000099418"; transcript_version "2"; exon_number "5"; gene_name "Atp2b3"; gene_source "ensembl"; gene_biotype "protein_coding"; transcript_name "Atp2b3-204"; transcript_source "ensembl"; transcript_biotype "protein_coding"; protein_id "ENSRNOP00000094290"; protein_version "1";
X	ensembl	exon	156395191	156395316	0	+	.	gene_id "ENSRNOG00000061304"; gene_version "3"; transcript_id "ENSRNOT00000098998"; transcript_version "2"; exon_number "6"; gene_name "Atp2b3"; gene_source "ensembl"; gene_biotype "protein_coding"; transcript_name "Atp2b3-203"; transcript_source "ensembl"; transcript_biotype "protein_coding"; exon_id "ENSRNOE00000571839"; exon_version "1";
X	ensembl	CDS	156395191	156395316	0	+	2	gene_id "ENSRNOG00000061304"; gene_version "3"; transcript_id "ENSRNOT00000098998"; transcript_version "2"; exon_number "6"; gene_name "Atp2b3"; gene_source "ensembl"; gene_biotype "protein_coding"; transcript_name "Atp2b3-203"; transcript_source "ensembl"; transcript_biotype "protein_coding"; protein_id "ENSRNOP00000083651"; protein_version "2";
X	ensembl	exon	156395191	156395316	0	+	.	gene_id "ENSRNOG00000061304"; gene_version "3"; transcript_id "ENSRNOT00000120993"; transcript_version "2"; exon_number "5"; gene_name "Atp2b3"; gene_source "ensembl"; gene_biotype "protein_coding"; transcript_name "Atp2b3-206"; transcript_source "ensembl"; transcript_biotype "protein_coding"; exon_id "ENSRNOE00000571839"; exon_version "1"; tag "Ensembl_canonical";
X	ensembl	CDS	156395191	156395316	0	+	2	gene_id "ENSRNOG00000061304"; gene_version "3"; transcript_id "ENSRNOT00000120993"; transcript_version "2"; exon_number "5"; gene_name "Atp2b3"; gene_source "ensembl"; gene_biotype "protein_coding"; transcript_name "Atp2b3-206"; transcript_source "ensembl"; transcript_biotype "protein_coding"; protein_id "ENSRNOP00000098551"; protein_version "2"; tag "Ensembl_canonical";
X	ensembl	exon	156395191	156395316	0	+	.	gene_id "ENSRNOG00000061304"; gene_version "3"; transcript_id "ENSRNOT00000078100"; transcript_version "3"; exon_number "5"; gene_name "Atp2b3"; gene_source "ensembl"; gene_biotype "protein_coding"; transcript_name "Atp2b3-202"; transcript_source "ensembl"; transcript_biotype "protein_coding"; exon_id "ENSRNOE00000571839"; exon_version "1";
X	ensembl	CDS	156395191	156395316	0	+	2	gene_id "ENSRNOG00000061304"; gene_version "3"; transcript_id "ENSRNOT00000078100"; transcript_version "3"; exon_number "5"; gene_name "Atp2b3"; gene_source "ensembl"; gene_biotype "protein_coding"; transcript_name "Atp2b3-202"; transcript_source "ensembl"; transcript_biotype "protein_coding"; protein_id "ENSRNOP00000075088"; protein_version "3";
X	ENSEMBL114_rn	exon	156395191	156395316	0.956385101974646	+	.	gene_id "ENSRNOG00000061304"; transcript_id "ENSRNOG00000061304_tx_7"; exon_id "X_156395191_156395316_+"; exonnum "5"; txlen "5112";
X	ensembl	exon	156395844	156395969	0	+	.	gene_id "ENSRNOG00000061304"; gene_version "3"; transcript_id "ENSRNOT00000077979"; transcript_version "3"; exon_number "6"; gene_name "Atp2b3"; gene_source "ensembl"; gene_biotype "protein_coding"; transcript_name "Atp2b3-201"; transcript_source "ensembl"; transcript_biotype "protein_coding"; exon_id "ENSRNOE00000552202"; exon_version "1";
X	ensembl	CDS	156395844	156395969	0	+	2	gene_id "ENSRNOG00000061304"; gene_version "3"; transcript_id "ENSRNOT00000077979"; transcript_version "3"; exon_number "6"; gene_name "Atp2b3"; gene_source "ensembl"; gene_biotype "protein_coding"; transcript_name "Atp2b3-201"; transcript_source "ensembl"; transcript_biotype "protein_coding"; protein_id "ENSRNOP00000071471"; protein_version "3";
X	ensembl	exon	156395844	156395969	0	+	.	gene_id "ENSRNOG00000061304"; gene_version "3"; transcript_id "ENSRNOT00000099418"; transcript_version "2"; exon_number "6"; gene_name "Atp2b3"; gene_source "ensembl"; gene_biotype "protein_coding"; transcript_name "Atp2b3-204"; transcript_source "ensembl"; transcript_biotype "protein_coding"; exon_id "ENSRNOE00000552202"; exon_version "1";
X	ensembl	CDS	156395844	156395969	0	+	2	gene_id "ENSRNOG00000061304"; gene_version "3"; transcript_id "ENSRNOT00000099418"; transcript_version "2"; exon_number "6"; gene_name "Atp2b3"; gene_source "ensembl"; gene_biotype "protein_coding"; transcript_name "Atp2b3-204"; transcript_source "ensembl"; transcript_biotype "protein_coding"; protein_id "ENSRNOP00000094290"; protein_version "1";
X	ensembl	exon	156395844	156395969	0	+	.	gene_id "ENSRNOG00000061304"; gene_version "3"; transcript_id "ENSRNOT00000098998"; transcript_version "2"; exon_number "7"; gene_name "Atp2b3"; gene_source "ensembl"; gene_biotype "protein_coding"; transcript_name "Atp2b3-203"; transcript_source "ensembl"; transcript_biotype "protein_coding"; exon_id "ENSRNOE00000552202"; exon_version "1";
X	ensembl	CDS	156395844	156395969	0	+	2	gene_id "ENSRNOG00000061304"; gene_version "3"; transcript_id "ENSRNOT00000098998"; transcript_version "2"; exon_number "7"; gene_name "Atp2b3"; gene_source "ensembl"; gene_biotype "protein_coding"; transcript_name "Atp2b3-203"; transcript_source "ensembl"; transcript_biotype "protein_coding"; protein_id "ENSRNOP00000083651"; protein_version "2";
X	ensembl	exon	156395844	156395969	0	+	.	gene_id "ENSRNOG00000061304"; gene_version "3"; transcript_id "ENSRNOT00000120993"; transcript_version "2"; exon_number "6"; gene_name "Atp2b3"; gene_source "ensembl"; gene_biotype "protein_coding"; transcript_name "Atp2b3-206"; transcript_source "ensembl"; transcript_biotype "protein_coding"; exon_id "ENSRNOE00000552202"; exon_version "1"; tag "Ensembl_canonical";
X	ensembl	CDS	156395844	156395969	0	+	2	gene_id "ENSRNOG00000061304"; gene_version "3"; transcript_id "ENSRNOT00000120993"; transcript_version "2"; exon_number "6"; gene_name "Atp2b3"; gene_source "ensembl"; gene_biotype "protein_coding"; transcript_name "Atp2b3-206"; transcript_source "ensembl"; transcript_biotype "protein_coding"; protein_id "ENSRNOP00000098551"; protein_version "2"; tag "Ensembl_canonical";
X	ensembl	exon	156395844	156395969	0	+	.	gene_id "ENSRNOG00000061304"; gene_version "3"; transcript_id "ENSRNOT00000078100"; transcript_version "3"; exon_number "6"; gene_name "Atp2b3"; gene_source "ensembl"; gene_biotype "protein_coding"; transcript_name "Atp2b3-202"; transcript_source "ensembl"; transcript_biotype "protein_coding"; exon_id "ENSRNOE00000552202"; exon_version "1";
X	ensembl	CDS	156395844	156395969	0	+	2	gene_id "ENSRNOG00000061304"; gene_version "3"; transcript_id "ENSRNOT00000078100"; transcript_version "3"; exon_number "6"; gene_name "Atp2b3"; gene_source "ensembl"; gene_biotype "protein_coding"; transcript_name "Atp2b3-202"; transcript_source "ensembl"; transcript_biotype "protein_coding"; protein_id "ENSRNOP00000075088"; protein_version "3";
X	ENSEMBL114_rn	exon	156395844	156395969	0.956385101974646	+	.	gene_id "ENSRNOG00000061304"; transcript_id "ENSRNOG00000061304_tx_7"; exon_id "X_156395844_156395969_+"; exonnum "6"; txlen "5112";
X	ensembl	exon	156395844	156395992	0	+	.	gene_id "ENSRNOG00000061304"; gene_version "3"; transcript_id "ENSRNOT00000115963"; transcript_version "2"; exon_number "6"; gene_name "Atp2b3"; gene_source "ensembl"; gene_biotype "protein_coding"; transcript_name "Atp2b3-205"; transcript_source "ensembl"; transcript_biotype "protein_coding"; exon_id "ENSRNOE00000626604"; exon_version "1";
X	ensembl	CDS	156395844	156395992	0	+	2	gene_id "ENSRNOG00000061304"; gene_version "3"; transcript_id "ENSRNOT00000115963"; transcript_version "2"; exon_number "6"; gene_name "Atp2b3"; gene_source "ensembl"; gene_biotype "protein_coding"; transcript_name "Atp2b3-205"; transcript_source "ensembl"; transcript_biotype "protein_coding"; protein_id "ENSRNOP00000081864"; protein_version "1";
X	ensembl	exon	156396442	156396471	0	+	.	gene_id "ENSRNOG00000061304"; gene_version "3"; transcript_id "ENSRNOT00000099418"; transcript_version "2"; exon_number "7"; gene_name "Atp2b3"; gene_source "ensembl"; gene_biotype "protein_coding"; transcript_name "Atp2b3-204"; transcript_source "ensembl"; transcript_biotype "protein_coding"; exon_id "ENSRNOE00000654733"; exon_version "1";
X	ensembl	CDS	156396442	156396471	0	+	2	gene_id "ENSRNOG00000061304"; gene_version "3"; transcript_id "ENSRNOT00000099418"; transcript_version "2"; exon_number "7"; gene_name "Atp2b3"; gene_source "ensembl"; gene_biotype "protein_coding"; transcript_name "Atp2b3-204"; transcript_source "ensembl"; transcript_biotype "protein_coding"; protein_id "ENSRNOP00000094290"; protein_version "1";
X	ensembl	exon	156399105	156399180	0	+	.	gene_id "ENSRNOG00000061304"; gene_version "3"; transcript_id "ENSRNOT00000115963"; transcript_version "2"; exon_number "7"; gene_name "Atp2b3"; gene_source "ensembl"; gene_biotype "protein_coding"; transcript_name "Atp2b3-205"; transcript_source "ensembl"; transcript_biotype "protein_coding"; exon_id "ENSRNOE00000611092"; exon_version "1";
X	ensembl	CDS	156399105	156399180	0	+	0	gene_id "ENSRNOG00000061304"; gene_version "3"; transcript_id "ENSRNOT00000115963"; transcript_version "2"; exon_number "7"; gene_name "Atp2b3"; gene_source "ensembl"; gene_biotype "protein_coding"; transcript_name "Atp2b3-205"; transcript_source "ensembl"; transcript_biotype "protein_coding"; protein_id "ENSRNOP00000081864"; protein_version "1";
X	ensembl	exon	156399139	156399180	0	+	.	gene_id "ENSRNOG00000061304"; gene_version "3"; transcript_id "ENSRNOT00000077979"; transcript_version "3"; exon_number "7"; gene_name "Atp2b3"; gene_source "ensembl"; gene_biotype "protein_coding"; transcript_name "Atp2b3-201"; transcript_source "ensembl"; transcript_biotype "protein_coding"; exon_id "ENSRNOE00000525620"; exon_version "1";
X	ensembl	CDS	156399139	156399180	0	+	2	gene_id "ENSRNOG00000061304"; gene_version "3"; transcript_id "ENSRNOT00000077979"; transcript_version "3"; exon_number "7"; gene_name "Atp2b3"; gene_source "ensembl"; gene_biotype "protein_coding"; transcript_name "Atp2b3-201"; transcript_source "ensembl"; transcript_biotype "protein_coding"; protein_id "ENSRNOP00000071471"; protein_version "3";
X	ensembl	exon	156399139	156399180	0	+	.	gene_id "ENSRNOG00000061304"; gene_version "3"; transcript_id "ENSRNOT00000120993"; transcript_version "2"; exon_number "7"; gene_name "Atp2b3"; gene_source "ensembl"; gene_biotype "protein_coding"; transcript_name "Atp2b3-206"; transcript_source "ensembl"; transcript_biotype "protein_coding"; exon_id "ENSRNOE00000525620"; exon_version "1"; tag "Ensembl_canonical";
X	ensembl	CDS	156399139	156399180	0	+	2	gene_id "ENSRNOG00000061304"; gene_version "3"; transcript_id "ENSRNOT00000120993"; transcript_version "2"; exon_number "7"; gene_name "Atp2b3"; gene_source "ensembl"; gene_biotype "protein_coding"; transcript_name "Atp2b3-206"; transcript_source "ensembl"; transcript_biotype "protein_coding"; protein_id "ENSRNOP00000098551"; protein_version "2"; tag "Ensembl_canonical";
X	ensembl	exon	156399139	156399180	0	+	.	gene_id "ENSRNOG00000061304"; gene_version "3"; transcript_id "ENSRNOT00000078100"; transcript_version "3"; exon_number "7"; gene_name "Atp2b3"; gene_source "ensembl"; gene_biotype "protein_coding"; transcript_name "Atp2b3-202"; transcript_source "ensembl"; transcript_biotype "protein_coding"; exon_id "ENSRNOE00000525620"; exon_version "1";
X	ensembl	CDS	156399139	156399180	0	+	2	gene_id "ENSRNOG00000061304"; gene_version "3"; transcript_id "ENSRNOT00000078100"; transcript_version "3"; exon_number "7"; gene_name "Atp2b3"; gene_source "ensembl"; gene_biotype "protein_coding"; transcript_name "Atp2b3-202"; transcript_source "ensembl"; transcript_biotype "protein_coding"; protein_id "ENSRNOP00000075088"; protein_version "3";
X	ENSEMBL114_rn	exon	156399139	156399180	0.956385101974646	+	.	gene_id "ENSRNOG00000061304"; transcript_id "ENSRNOG00000061304_tx_7"; exon_id "X_156399139_156399180_+"; exonnum "7"; txlen "5112";
X	ensembl	exon	156400576	156400740	0	+	.	gene_id "ENSRNOG00000061304"; gene_version "3"; transcript_id "ENSRNOT00000077979"; transcript_version "3"; exon_number "8"; gene_name "Atp2b3"; gene_source "ensembl"; gene_biotype "protein_coding"; transcript_name "Atp2b3-201"; transcript_source "ensembl"; transcript_biotype "protein_coding"; exon_id "ENSRNOE00000542238"; exon_version "1";
X	ensembl	CDS	156400576	156400740	0	+	2	gene_id "ENSRNOG00000061304"; gene_version "3"; transcript_id "ENSRNOT00000077979"; transcript_version "3"; exon_number "8"; gene_name "Atp2b3"; gene_source "ensembl"; gene_biotype "protein_coding"; transcript_name "Atp2b3-201"; transcript_source "ensembl"; transcript_biotype "protein_coding"; protein_id "ENSRNOP00000071471"; protein_version "3";
X	ensembl	exon	156400576	156400740	0	+	.	gene_id "ENSRNOG00000061304"; gene_version "3"; transcript_id "ENSRNOT00000115963"; transcript_version "2"; exon_number "8"; gene_name "Atp2b3"; gene_source "ensembl"; gene_biotype "protein_coding"; transcript_name "Atp2b3-205"; transcript_source "ensembl"; transcript_biotype "protein_coding"; exon_id "ENSRNOE00000542238"; exon_version "1";
X	ensembl	CDS	156400576	156400740	0	+	2	gene_id "ENSRNOG00000061304"; gene_version "3"; transcript_id "ENSRNOT00000115963"; transcript_version "2"; exon_number "8"; gene_name "Atp2b3"; gene_source "ensembl"; gene_biotype "protein_coding"; transcript_name "Atp2b3-205"; transcript_source "ensembl"; transcript_biotype "protein_coding"; protein_id "ENSRNOP00000081864"; protein_version "1";
X	ensembl	exon	156400576	156400740	0	+	.	gene_id "ENSRNOG00000061304"; gene_version "3"; transcript_id "ENSRNOT00000099418"; transcript_version "2"; exon_number "8"; gene_name "Atp2b3"; gene_source "ensembl"; gene_biotype "protein_coding"; transcript_name "Atp2b3-204"; transcript_source "ensembl"; transcript_biotype "protein_coding"; exon_id "ENSRNOE00000542238"; exon_version "1";
X	ensembl	CDS	156400576	156400740	0	+	2	gene_id "ENSRNOG00000061304"; gene_version "3"; transcript_id "ENSRNOT00000099418"; transcript_version "2"; exon_number "8"; gene_name "Atp2b3"; gene_source "ensembl"; gene_biotype "protein_coding"; transcript_name "Atp2b3-204"; transcript_source "ensembl"; transcript_biotype "protein_coding"; protein_id "ENSRNOP00000094290"; protein_version "1";
X	ensembl	exon	156400576	156400740	0	+	.	gene_id "ENSRNOG00000061304"; gene_version "3"; transcript_id "ENSRNOT00000098998"; transcript_version "2"; exon_number "8"; gene_name "Atp2b3"; gene_source "ensembl"; gene_biotype "protein_coding"; transcript_name "Atp2b3-203"; transcript_source "ensembl"; transcript_biotype "protein_coding"; exon_id "ENSRNOE00000542238"; exon_version "1";
X	ensembl	CDS	156400576	156400740	0	+	2	gene_id "ENSRNOG00000061304"; gene_version "3"; transcript_id "ENSRNOT00000098998"; transcript_version "2"; exon_number "8"; gene_name "Atp2b3"; gene_source "ensembl"; gene_biotype "protein_coding"; transcript_name "Atp2b3-203"; transcript_source "ensembl"; transcript_biotype "protein_coding"; protein_id "ENSRNOP00000083651"; protein_version "2";
X	ensembl	exon	156400576	156400740	0	+	.	gene_id "ENSRNOG00000061304"; gene_version "3"; transcript_id "ENSRNOT00000120993"; transcript_version "2"; exon_number "8"; gene_name "Atp2b3"; gene_source "ensembl"; gene_biotype "protein_coding"; transcript_name "Atp2b3-206"; transcript_source "ensembl"; transcript_biotype "protein_coding"; exon_id "ENSRNOE00000542238"; exon_version "1"; tag "Ensembl_canonical";
X	ensembl	CDS	156400576	156400740	0	+	2	gene_id "ENSRNOG00000061304"; gene_version "3"; transcript_id "ENSRNOT00000120993"; transcript_version "2"; exon_number "8"; gene_name "Atp2b3"; gene_source "ensembl"; gene_biotype "protein_coding"; transcript_name "Atp2b3-206"; transcript_source "ensembl"; transcript_biotype "protein_coding"; protein_id "ENSRNOP00000098551"; protein_version "2"; tag "Ensembl_canonical";
X	ensembl	exon	156400576	156400740	0	+	.	gene_id "ENSRNOG00000061304"; gene_version "3"; transcript_id "ENSRNOT00000078100"; transcript_version "3"; exon_number "8"; gene_name "Atp2b3"; gene_source "ensembl"; gene_biotype "protein_coding"; transcript_name "Atp2b3-202"; transcript_source "ensembl"; transcript_biotype "protein_coding"; exon_id "ENSRNOE00000542238"; exon_version "1";
X	ensembl	CDS	156400576	156400740	0	+	2	gene_id "ENSRNOG00000061304"; gene_version "3"; transcript_id "ENSRNOT00000078100"; transcript_version "3"; exon_number "8"; gene_name "Atp2b3"; gene_source "ensembl"; gene_biotype "protein_coding"; transcript_name "Atp2b3-202"; transcript_source "ensembl"; transcript_biotype "protein_coding"; protein_id "ENSRNOP00000075088"; protein_version "3";
X	ENSEMBL114_rn	exon	156400576	156400740	0.956385101974646	+	.	gene_id "ENSRNOG00000061304"; transcript_id "ENSRNOG00000061304_tx_7"; exon_id "X_156400576_156400740_+"; exonnum "8"; txlen "5112";
X	ensembl	exon	156401362	156401576	0	+	.	gene_id "ENSRNOG00000061304"; gene_version "3"; transcript_id "ENSRNOT00000077979"; transcript_version "3"; exon_number "9"; gene_name "Atp2b3"; gene_source "ensembl"; gene_biotype "protein_coding"; transcript_name "Atp2b3-201"; transcript_source "ensembl"; transcript_biotype "protein_coding"; exon_id "ENSRNOE00000573604"; exon_version "1";
X	ensembl	CDS	156401362	156401576	0	+	2	gene_id "ENSRNOG00000061304"; gene_version "3"; transcript_id "ENSRNOT00000077979"; transcript_version "3"; exon_number "9"; gene_name "Atp2b3"; gene_source "ensembl"; gene_biotype "protein_coding"; transcript_name "Atp2b3-201"; transcript_source "ensembl"; transcript_biotype "protein_coding"; protein_id "ENSRNOP00000071471"; protein_version "3";
X	ensembl	exon	156401362	156401576	0	+	.	gene_id "ENSRNOG00000061304"; gene_version "3"; transcript_id "ENSRNOT00000115963"; transcript_version "2"; exon_number "9"; gene_name "Atp2b3"; gene_source "ensembl"; gene_biotype "protein_coding"; transcript_name "Atp2b3-205"; transcript_source "ensembl"; transcript_biotype "protein_coding"; exon_id "ENSRNOE00000573604"; exon_version "1";
X	ensembl	CDS	156401362	156401576	0	+	2	gene_id "ENSRNOG00000061304"; gene_version "3"; transcript_id "ENSRNOT00000115963"; transcript_version "2"; exon_number "9"; gene_name "Atp2b3"; gene_source "ensembl"; gene_biotype "protein_coding"; transcript_name "Atp2b3-205"; transcript_source "ensembl"; transcript_biotype "protein_coding"; protein_id "ENSRNOP00000081864"; protein_version "1";
X	ensembl	exon	156401362	156401576	0	+	.	gene_id "ENSRNOG00000061304"; gene_version "3"; transcript_id "ENSRNOT00000099418"; transcript_version "2"; exon_number "9"; gene_name "Atp2b3"; gene_source "ensembl"; gene_biotype "protein_coding"; transcript_name "Atp2b3-204"; transcript_source "ensembl"; transcript_biotype "protein_coding"; exon_id "ENSRNOE00000573604"; exon_version "1";
X	ensembl	CDS	156401362	156401576	0	+	2	gene_id "ENSRNOG00000061304"; gene_version "3"; transcript_id "ENSRNOT00000099418"; transcript_version "2"; exon_number "9"; gene_name "Atp2b3"; gene_source "ensembl"; gene_biotype "protein_coding"; transcript_name "Atp2b3-204"; transcript_source "ensembl"; transcript_biotype "protein_coding"; protein_id "ENSRNOP00000094290"; protein_version "1";
X	ensembl	exon	156401362	156401576	0	+	.	gene_id "ENSRNOG00000061304"; gene_version "3"; transcript_id "ENSRNOT00000098998"; transcript_version "2"; exon_number "9"; gene_name "Atp2b3"; gene_source "ensembl"; gene_biotype "protein_coding"; transcript_name "Atp2b3-203"; transcript_source "ensembl"; transcript_biotype "protein_coding"; exon_id "ENSRNOE00000573604"; exon_version "1";
X	ensembl	CDS	156401362	156401576	0	+	2	gene_id "ENSRNOG00000061304"; gene_version "3"; transcript_id "ENSRNOT00000098998"; transcript_version "2"; exon_number "9"; gene_name "Atp2b3"; gene_source "ensembl"; gene_biotype "protein_coding"; transcript_name "Atp2b3-203"; transcript_source "ensembl"; transcript_biotype "protein_coding"; protein_id "ENSRNOP00000083651"; protein_version "2";
X	ensembl	exon	156401362	156401576	0	+	.	gene_id "ENSRNOG00000061304"; gene_version "3"; transcript_id "ENSRNOT00000120993"; transcript_version "2"; exon_number "9"; gene_name "Atp2b3"; gene_source "ensembl"; gene_biotype "protein_coding"; transcript_name "Atp2b3-206"; transcript_source "ensembl"; transcript_biotype "protein_coding"; exon_id "ENSRNOE00000573604"; exon_version "1"; tag "Ensembl_canonical";
X	ensembl	CDS	156401362	156401576	0	+	2	gene_id "ENSRNOG00000061304"; gene_version "3"; transcript_id "ENSRNOT00000120993"; transcript_version "2"; exon_number "9"; gene_name "Atp2b3"; gene_source "ensembl"; gene_biotype "protein_coding"; transcript_name "Atp2b3-206"; transcript_source "ensembl"; transcript_biotype "protein_coding"; protein_id "ENSRNOP00000098551"; protein_version "2"; tag "Ensembl_canonical";
X	ensembl	exon	156401362	156401576	0	+	.	gene_id "ENSRNOG00000061304"; gene_version "3"; transcript_id "ENSRNOT00000078100"; transcript_version "3"; exon_number "9"; gene_name "Atp2b3"; gene_source "ensembl"; gene_biotype "protein_coding"; transcript_name "Atp2b3-202"; transcript_source "ensembl"; transcript_biotype "protein_coding"; exon_id "ENSRNOE00000573604"; exon_version "1";
X	ensembl	CDS	156401362	156401576	0	+	2	gene_id "ENSRNOG00000061304"; gene_version "3"; transcript_id "ENSRNOT00000078100"; transcript_version "3"; exon_number "9"; gene_name "Atp2b3"; gene_source "ensembl"; gene_biotype "protein_coding"; transcript_name "Atp2b3-202"; transcript_source "ensembl"; transcript_biotype "protein_coding"; protein_id "ENSRNOP00000075088"; protein_version "3";
X	ENSEMBL114_rn	exon	156401362	156401576	0.956385101974646	+	.	gene_id "ENSRNOG00000061304"; transcript_id "ENSRNOG00000061304_tx_7"; exon_id "X_156401362_156401576_+"; exonnum "9"; txlen "5112";
X	ensembl	exon	156402135	156402377	0	+	.	gene_id "ENSRNOG00000061304"; gene_version "3"; transcript_id "ENSRNOT00000077979"; transcript_version "3"; exon_number "10"; gene_name "Atp2b3"; gene_source "ensembl"; gene_biotype "protein_coding"; transcript_name "Atp2b3-201"; transcript_source "ensembl"; transcript_biotype "protein_coding"; exon_id "ENSRNOE00000555480"; exon_version "1";
X	ensembl	CDS	156402135	156402377	0	+	0	gene_id "ENSRNOG00000061304"; gene_version "3"; transcript_id "ENSRNOT00000077979"; transcript_version "3"; exon_number "10"; gene_name "Atp2b3"; gene_source "ensembl"; gene_biotype "protein_coding"; transcript_name "Atp2b3-201"; transcript_source "ensembl"; transcript_biotype "protein_coding"; protein_id "ENSRNOP00000071471"; protein_version "3";
X	ensembl	exon	156402135	156402377	0	+	.	gene_id "ENSRNOG00000061304"; gene_version "3"; transcript_id "ENSRNOT00000115963"; transcript_version "2"; exon_number "10"; gene_name "Atp2b3"; gene_source "ensembl"; gene_biotype "protein_coding"; transcript_name "Atp2b3-205"; transcript_source "ensembl"; transcript_biotype "protein_coding"; exon_id "ENSRNOE00000555480"; exon_version "1";
X	ensembl	CDS	156402135	156402377	0	+	0	gene_id "ENSRNOG00000061304"; gene_version "3"; transcript_id "ENSRNOT00000115963"; transcript_version "2"; exon_number "10"; gene_name "Atp2b3"; gene_source "ensembl"; gene_biotype "protein_coding"; transcript_name "Atp2b3-205"; transcript_source "ensembl"; transcript_biotype "protein_coding"; protein_id "ENSRNOP00000081864"; protein_version "1";
X	ensembl	exon	156402135	156402377	0	+	.	gene_id "ENSRNOG00000061304"; gene_version "3"; transcript_id "ENSRNOT00000099418"; transcript_version "2"; exon_number "10"; gene_name "Atp2b3"; gene_source "ensembl"; gene_biotype "protein_coding"; transcript_name "Atp2b3-204"; transcript_source "ensembl"; transcript_biotype "protein_coding"; exon_id "ENSRNOE00000555480"; exon_version "1";
X	ensembl	CDS	156402135	156402377	0	+	0	gene_id "ENSRNOG00000061304"; gene_version "3"; transcript_id "ENSRNOT00000099418"; transcript_version "2"; exon_number "10"; gene_name "Atp2b3"; gene_source "ensembl"; gene_biotype "protein_coding"; transcript_name "Atp2b3-204"; transcript_source "ensembl"; transcript_biotype "protein_coding"; protein_id "ENSRNOP00000094290"; protein_version "1";
X	ensembl	exon	156402135	156402377	0	+	.	gene_id "ENSRNOG00000061304"; gene_version "3"; transcript_id "ENSRNOT00000098998"; transcript_version "2"; exon_number "10"; gene_name "Atp2b3"; gene_source "ensembl"; gene_biotype "protein_coding"; transcript_name "Atp2b3-203"; transcript_source "ensembl"; transcript_biotype "protein_coding"; exon_id "ENSRNOE00000555480"; exon_version "1";
X	ensembl	CDS	156402135	156402377	0	+	0	gene_id "ENSRNOG00000061304"; gene_version "3"; transcript_id "ENSRNOT00000098998"; transcript_version "2"; exon_number "10"; gene_name "Atp2b3"; gene_source "ensembl"; gene_biotype "protein_coding"; transcript_name "Atp2b3-203"; transcript_source "ensembl"; transcript_biotype "protein_coding"; protein_id "ENSRNOP00000083651"; protein_version "2";
X	ensembl	exon	156402135	156402377	0	+	.	gene_id "ENSRNOG00000061304"; gene_version "3"; transcript_id "ENSRNOT00000120993"; transcript_version "2"; exon_number "10"; gene_name "Atp2b3"; gene_source "ensembl"; gene_biotype "protein_coding"; transcript_name "Atp2b3-206"; transcript_source "ensembl"; transcript_biotype "protein_coding"; exon_id "ENSRNOE00000555480"; exon_version "1"; tag "Ensembl_canonical";
X	ensembl	CDS	156402135	156402377	0	+	0	gene_id "ENSRNOG00000061304"; gene_version "3"; transcript_id "ENSRNOT00000120993"; transcript_version "2"; exon_number "10"; gene_name "Atp2b3"; gene_source "ensembl"; gene_biotype "protein_coding"; transcript_name "Atp2b3-206"; transcript_source "ensembl"; transcript_biotype "protein_coding"; protein_id "ENSRNOP00000098551"; protein_version "2"; tag "Ensembl_canonical";
X	ensembl	exon	156402135	156402377	0	+	.	gene_id "ENSRNOG00000061304"; gene_version "3"; transcript_id "ENSRNOT00000078100"; transcript_version "3"; exon_number "10"; gene_name "Atp2b3"; gene_source "ensembl"; gene_biotype "protein_coding"; transcript_name "Atp2b3-202"; transcript_source "ensembl"; transcript_biotype "protein_coding"; exon_id "ENSRNOE00000555480"; exon_version "1";
X	ensembl	CDS	156402135	156402377	0	+	0	gene_id "ENSRNOG00000061304"; gene_version "3"; transcript_id "ENSRNOT00000078100"; transcript_version "3"; exon_number "10"; gene_name "Atp2b3"; gene_source "ensembl"; gene_biotype "protein_coding"; transcript_name "Atp2b3-202"; transcript_source "ensembl"; transcript_biotype "protein_coding"; protein_id "ENSRNOP00000075088"; protein_version "3";
X	ENSEMBL114_rn	exon	156402135	156402377	0.956385101974646	+	.	gene_id "ENSRNOG00000061304"; transcript_id "ENSRNOG00000061304_tx_7"; exon_id "X_156402135_156402377_+"; exonnum "10"; txlen "5112";
X	ensembl	exon	156403192	156403433	0	+	.	gene_id "ENSRNOG00000061304"; gene_version "3"; transcript_id "ENSRNOT00000077979"; transcript_version "3"; exon_number "11"; gene_name "Atp2b3"; gene_source "ensembl"; gene_biotype "protein_coding"; transcript_name "Atp2b3-201"; transcript_source "ensembl"; transcript_biotype "protein_coding"; exon_id "ENSRNOE00000436300"; exon_version "3";
X	ensembl	CDS	156403192	156403433	0	+	0	gene_id "ENSRNOG00000061304"; gene_version "3"; transcript_id "ENSRNOT00000077979"; transcript_version "3"; exon_number "11"; gene_name "Atp2b3"; gene_source "ensembl"; gene_biotype "protein_coding"; transcript_name "Atp2b3-201"; transcript_source "ensembl"; transcript_biotype "protein_coding"; protein_id "ENSRNOP00000071471"; protein_version "3";
X	ensembl	exon	156403192	156403433	0	+	.	gene_id "ENSRNOG00000061304"; gene_version "3"; transcript_id "ENSRNOT00000115963"; transcript_version "2"; exon_number "11"; gene_name "Atp2b3"; gene_source "ensembl"; gene_biotype "protein_coding"; transcript_name "Atp2b3-205"; transcript_source "ensembl"; transcript_biotype "protein_coding"; exon_id "ENSRNOE00000436300"; exon_version "3";
X	ensembl	CDS	156403192	156403433	0	+	0	gene_id "ENSRNOG00000061304"; gene_version "3"; transcript_id "ENSRNOT00000115963"; transcript_version "2"; exon_number "11"; gene_name "Atp2b3"; gene_source "ensembl"; gene_biotype "protein_coding"; transcript_name "Atp2b3-205"; transcript_source "ensembl"; transcript_biotype "protein_coding"; protein_id "ENSRNOP00000081864"; protein_version "1";
X	ensembl	exon	156403192	156403433	0	+	.	gene_id "ENSRNOG00000061304"; gene_version "3"; transcript_id "ENSRNOT00000099418"; transcript_version "2"; exon_number "11"; gene_name "Atp2b3"; gene_source "ensembl"; gene_biotype "protein_coding"; transcript_name "Atp2b3-204"; transcript_source "ensembl"; transcript_biotype "protein_coding"; exon_id "ENSRNOE00000436300"; exon_version "3";
X	ensembl	CDS	156403192	156403433	0	+	0	gene_id "ENSRNOG00000061304"; gene_version "3"; transcript_id "ENSRNOT00000099418"; transcript_version "2"; exon_number "11"; gene_name "Atp2b3"; gene_source "ensembl"; gene_biotype "protein_coding"; transcript_name "Atp2b3-204"; transcript_source "ensembl"; transcript_biotype "protein_coding"; protein_id "ENSRNOP00000094290"; protein_version "1";
X	ensembl	exon	156403192	156403433	0	+	.	gene_id "ENSRNOG00000061304"; gene_version "3"; transcript_id "ENSRNOT00000098998"; transcript_version "2"; exon_number "11"; gene_name "Atp2b3"; gene_source "ensembl"; gene_biotype "protein_coding"; transcript_name "Atp2b3-203"; transcript_source "ensembl"; transcript_biotype "protein_coding"; exon_id "ENSRNOE00000436300"; exon_version "3";
X	ensembl	CDS	156403192	156403433	0	+	0	gene_id "ENSRNOG00000061304"; gene_version "3"; transcript_id "ENSRNOT00000098998"; transcript_version "2"; exon_number "11"; gene_name "Atp2b3"; gene_source "ensembl"; gene_biotype "protein_coding"; transcript_name "Atp2b3-203"; transcript_source "ensembl"; transcript_biotype "protein_coding"; protein_id "ENSRNOP00000083651"; protein_version "2";
X	ensembl	exon	156403192	156403433	0	+	.	gene_id "ENSRNOG00000061304"; gene_version "3"; transcript_id "ENSRNOT00000120993"; transcript_version "2"; exon_number "11"; gene_name "Atp2b3"; gene_source "ensembl"; gene_biotype "protein_coding"; transcript_name "Atp2b3-206"; transcript_source "ensembl"; transcript_biotype "protein_coding"; exon_id "ENSRNOE00000436300"; exon_version "3"; tag "Ensembl_canonical";
X	ensembl	CDS	156403192	156403433	0	+	0	gene_id "ENSRNOG00000061304"; gene_version "3"; transcript_id "ENSRNOT00000120993"; transcript_version "2"; exon_number "11"; gene_name "Atp2b3"; gene_source "ensembl"; gene_biotype "protein_coding"; transcript_name "Atp2b3-206"; transcript_source "ensembl"; transcript_biotype "protein_coding"; protein_id "ENSRNOP00000098551"; protein_version "2"; tag "Ensembl_canonical";
X	ensembl	exon	156403192	156403433	0	+	.	gene_id "ENSRNOG00000061304"; gene_version "3"; transcript_id "ENSRNOT00000078100"; transcript_version "3"; exon_number "11"; gene_name "Atp2b3"; gene_source "ensembl"; gene_biotype "protein_coding"; transcript_name "Atp2b3-202"; transcript_source "ensembl"; transcript_biotype "protein_coding"; exon_id "ENSRNOE00000436300"; exon_version "3";
X	ensembl	CDS	156403192	156403433	0	+	0	gene_id "ENSRNOG00000061304"; gene_version "3"; transcript_id "ENSRNOT00000078100"; transcript_version "3"; exon_number "11"; gene_name "Atp2b3"; gene_source "ensembl"; gene_biotype "protein_coding"; transcript_name "Atp2b3-202"; transcript_source "ensembl"; transcript_biotype "protein_coding"; protein_id "ENSRNOP00000075088"; protein_version "3";
X	ENSEMBL114_rn	exon	156403192	156403433	0.956385101974646	+	.	gene_id "ENSRNOG00000061304"; transcript_id "ENSRNOG00000061304_tx_7"; exon_id "X_156403192_156403433_+"; exonnum "11"; txlen "5112";
X	ensembl	exon	156408182	156408416	0	+	.	gene_id "ENSRNOG00000061304"; gene_version "3"; transcript_id "ENSRNOT00000077979"; transcript_version "3"; exon_number "12"; gene_name "Atp2b3"; gene_source "ensembl"; gene_biotype "protein_coding"; transcript_name "Atp2b3-201"; transcript_source "ensembl"; transcript_biotype "protein_coding"; exon_id "ENSRNOE00000570430"; exon_version "1";
X	ensembl	CDS	156408182	156408416	0	+	1	gene_id "ENSRNOG00000061304"; gene_version "3"; transcript_id "ENSRNOT00000077979"; transcript_version "3"; exon_number "12"; gene_name "Atp2b3"; gene_source "ensembl"; gene_biotype "protein_coding"; transcript_name "Atp2b3-201"; transcript_source "ensembl"; transcript_biotype "protein_coding"; protein_id "ENSRNOP00000071471"; protein_version "3";
X	ensembl	exon	156408182	156408416	0	+	.	gene_id "ENSRNOG00000061304"; gene_version "3"; transcript_id "ENSRNOT00000115963"; transcript_version "2"; exon_number "12"; gene_name "Atp2b3"; gene_source "ensembl"; gene_biotype "protein_coding"; transcript_name "Atp2b3-205"; transcript_source "ensembl"; transcript_biotype "protein_coding"; exon_id "ENSRNOE00000570430"; exon_version "1";
X	ensembl	CDS	156408182	156408416	0	+	1	gene_id "ENSRNOG00000061304"; gene_version "3"; transcript_id "ENSRNOT00000115963"; transcript_version "2"; exon_number "12"; gene_name "Atp2b3"; gene_source "ensembl"; gene_biotype "protein_coding"; transcript_name "Atp2b3-205"; transcript_source "ensembl"; transcript_biotype "protein_coding"; protein_id "ENSRNOP00000081864"; protein_version "1";
X	ensembl	exon	156408182	156408416	0	+	.	gene_id "ENSRNOG00000061304"; gene_version "3"; transcript_id "ENSRNOT00000099418"; transcript_version "2"; exon_number "12"; gene_name "Atp2b3"; gene_source "ensembl"; gene_biotype "protein_coding"; transcript_name "Atp2b3-204"; transcript_source "ensembl"; transcript_biotype "protein_coding"; exon_id "ENSRNOE00000570430"; exon_version "1";
X	ensembl	CDS	156408182	156408416	0	+	1	gene_id "ENSRNOG00000061304"; gene_version "3"; transcript_id "ENSRNOT00000099418"; transcript_version "2"; exon_number "12"; gene_name "Atp2b3"; gene_source "ensembl"; gene_biotype "protein_coding"; transcript_name "Atp2b3-204"; transcript_source "ensembl"; transcript_biotype "protein_coding"; protein_id "ENSRNOP00000094290"; protein_version "1";
X	ensembl	exon	156408182	156408416	0	+	.	gene_id "ENSRNOG00000061304"; gene_version "3"; transcript_id "ENSRNOT00000098998"; transcript_version "2"; exon_number "12"; gene_name "Atp2b3"; gene_source "ensembl"; gene_biotype "protein_coding"; transcript_name "Atp2b3-203"; transcript_source "ensembl"; transcript_biotype "protein_coding"; exon_id "ENSRNOE00000570430"; exon_version "1";
X	ensembl	CDS	156408182	156408416	0	+	1	gene_id "ENSRNOG00000061304"; gene_version "3"; transcript_id "ENSRNOT00000098998"; transcript_version "2"; exon_number "12"; gene_name "Atp2b3"; gene_source "ensembl"; gene_biotype "protein_coding"; transcript_name "Atp2b3-203"; transcript_source "ensembl"; transcript_biotype "protein_coding"; protein_id "ENSRNOP00000083651"; protein_version "2";
X	ensembl	exon	156408182	156408416	0	+	.	gene_id "ENSRNOG00000061304"; gene_version "3"; transcript_id "ENSRNOT00000120993"; transcript_version "2"; exon_number "12"; gene_name "Atp2b3"; gene_source "ensembl"; gene_biotype "protein_coding"; transcript_name "Atp2b3-206"; transcript_source "ensembl"; transcript_biotype "protein_coding"; exon_id "ENSRNOE00000570430"; exon_version "1"; tag "Ensembl_canonical";
X	ensembl	CDS	156408182	156408416	0	+	1	gene_id "ENSRNOG00000061304"; gene_version "3"; transcript_id "ENSRNOT00000120993"; transcript_version "2"; exon_number "12"; gene_name "Atp2b3"; gene_source "ensembl"; gene_biotype "protein_coding"; transcript_name "Atp2b3-206"; transcript_source "ensembl"; transcript_biotype "protein_coding"; protein_id "ENSRNOP00000098551"; protein_version "2"; tag "Ensembl_canonical";
X	ensembl	exon	156408182	156408416	0	+	.	gene_id "ENSRNOG00000061304"; gene_version "3"; transcript_id "ENSRNOT00000078100"; transcript_version "3"; exon_number "12"; gene_name "Atp2b3"; gene_source "ensembl"; gene_biotype "protein_coding"; transcript_name "Atp2b3-202"; transcript_source "ensembl"; transcript_biotype "protein_coding"; exon_id "ENSRNOE00000570430"; exon_version "1";
X	ensembl	CDS	156408182	156408416	0	+	1	gene_id "ENSRNOG00000061304"; gene_version "3"; transcript_id "ENSRNOT00000078100"; transcript_version "3"; exon_number "12"; gene_name "Atp2b3"; gene_source "ensembl"; gene_biotype "protein_coding"; transcript_name "Atp2b3-202"; transcript_source "ensembl"; transcript_biotype "protein_coding"; protein_id "ENSRNOP00000075088"; protein_version "3";
X	ENSEMBL114_rn	exon	156408182	156408416	0.956385101974646	+	.	gene_id "ENSRNOG00000061304"; transcript_id "ENSRNOG00000061304_tx_7"; exon_id "X_156408182_156408416_+"; exonnum "12"; txlen "5112";
X	ensembl	exon	156411012	156411191	0	+	.	gene_id "ENSRNOG00000061304"; gene_version "3"; transcript_id "ENSRNOT00000077979"; transcript_version "3"; exon_number "13"; gene_name "Atp2b3"; gene_source "ensembl"; gene_biotype "protein_coding"; transcript_name "Atp2b3-201"; transcript_source "ensembl"; transcript_biotype "protein_coding"; exon_id "ENSRNOE00000567040"; exon_version "1";
X	ensembl	CDS	156411012	156411191	0	+	0	gene_id "ENSRNOG00000061304"; gene_version "3"; transcript_id "ENSRNOT00000077979"; transcript_version "3"; exon_number "13"; gene_name "Atp2b3"; gene_source "ensembl"; gene_biotype "protein_coding"; transcript_name "Atp2b3-201"; transcript_source "ensembl"; transcript_biotype "protein_coding"; protein_id "ENSRNOP00000071471"; protein_version "3";
X	ensembl	exon	156411012	156411191	0	+	.	gene_id "ENSRNOG00000061304"; gene_version "3"; transcript_id "ENSRNOT00000115963"; transcript_version "2"; exon_number "13"; gene_name "Atp2b3"; gene_source "ensembl"; gene_biotype "protein_coding"; transcript_name "Atp2b3-205"; transcript_source "ensembl"; transcript_biotype "protein_coding"; exon_id "ENSRNOE00000567040"; exon_version "1";
X	ensembl	CDS	156411012	156411191	0	+	0	gene_id "ENSRNOG00000061304"; gene_version "3"; transcript_id "ENSRNOT00000115963"; transcript_version "2"; exon_number "13"; gene_name "Atp2b3"; gene_source "ensembl"; gene_biotype "protein_coding"; transcript_name "Atp2b3-205"; transcript_source "ensembl"; transcript_biotype "protein_coding"; protein_id "ENSRNOP00000081864"; protein_version "1";
X	ensembl	exon	156411012	156411191	0	+	.	gene_id "ENSRNOG00000061304"; gene_version "3"; transcript_id "ENSRNOT00000099418"; transcript_version "2"; exon_number "13"; gene_name "Atp2b3"; gene_source "ensembl"; gene_biotype "protein_coding"; transcript_name "Atp2b3-204"; transcript_source "ensembl"; transcript_biotype "protein_coding"; exon_id "ENSRNOE00000567040"; exon_version "1";
X	ensembl	CDS	156411012	156411191	0	+	0	gene_id "ENSRNOG00000061304"; gene_version "3"; transcript_id "ENSRNOT00000099418"; transcript_version "2"; exon_number "13"; gene_name "Atp2b3"; gene_source "ensembl"; gene_biotype "protein_coding"; transcript_name "Atp2b3-204"; transcript_source "ensembl"; transcript_biotype "protein_coding"; protein_id "ENSRNOP00000094290"; protein_version "1";
X	ensembl	exon	156411012	156411191	0	+	.	gene_id "ENSRNOG00000061304"; gene_version "3"; transcript_id "ENSRNOT00000098998"; transcript_version "2"; exon_number "13"; gene_name "Atp2b3"; gene_source "ensembl"; gene_biotype "protein_coding"; transcript_name "Atp2b3-203"; transcript_source "ensembl"; transcript_biotype "protein_coding"; exon_id "ENSRNOE00000567040"; exon_version "1";
X	ensembl	CDS	156411012	156411191	0	+	0	gene_id "ENSRNOG00000061304"; gene_version "3"; transcript_id "ENSRNOT00000098998"; transcript_version "2"; exon_number "13"; gene_name "Atp2b3"; gene_source "ensembl"; gene_biotype "protein_coding"; transcript_name "Atp2b3-203"; transcript_source "ensembl"; transcript_biotype "protein_coding"; protein_id "ENSRNOP00000083651"; protein_version "2";
X	ensembl	exon	156411012	156411191	0	+	.	gene_id "ENSRNOG00000061304"; gene_version "3"; transcript_id "ENSRNOT00000120993"; transcript_version "2"; exon_number "13"; gene_name "Atp2b3"; gene_source "ensembl"; gene_biotype "protein_coding"; transcript_name "Atp2b3-206"; transcript_source "ensembl"; transcript_biotype "protein_coding"; exon_id "ENSRNOE00000567040"; exon_version "1"; tag "Ensembl_canonical";
X	ensembl	CDS	156411012	156411191	0	+	0	gene_id "ENSRNOG00000061304"; gene_version "3"; transcript_id "ENSRNOT00000120993"; transcript_version "2"; exon_number "13"; gene_name "Atp2b3"; gene_source "ensembl"; gene_biotype "protein_coding"; transcript_name "Atp2b3-206"; transcript_source "ensembl"; transcript_biotype "protein_coding"; protein_id "ENSRNOP00000098551"; protein_version "2"; tag "Ensembl_canonical";
X	ensembl	exon	156411012	156411191	0	+	.	gene_id "ENSRNOG00000061304"; gene_version "3"; transcript_id "ENSRNOT00000078100"; transcript_version "3"; exon_number "13"; gene_name "Atp2b3"; gene_source "ensembl"; gene_biotype "protein_coding"; transcript_name "Atp2b3-202"; transcript_source "ensembl"; transcript_biotype "protein_coding"; exon_id "ENSRNOE00000567040"; exon_version "1";
X	ensembl	CDS	156411012	156411191	0	+	0	gene_id "ENSRNOG00000061304"; gene_version "3"; transcript_id "ENSRNOT00000078100"; transcript_version "3"; exon_number "13"; gene_name "Atp2b3"; gene_source "ensembl"; gene_biotype "protein_coding"; transcript_name "Atp2b3-202"; transcript_source "ensembl"; transcript_biotype "protein_coding"; protein_id "ENSRNOP00000075088"; protein_version "3";
X	ENSEMBL114_rn	exon	156411012	156411191	0.956385101974646	+	.	gene_id "ENSRNOG00000061304"; transcript_id "ENSRNOG00000061304_tx_7"; exon_id "X_156411012_156411191_+"; exonnum "13"; txlen "5112";
X	ensembl	exon	156411314	156411401	0	+	.	gene_id "ENSRNOG00000061304"; gene_version "3"; transcript_id "ENSRNOT00000077979"; transcript_version "3"; exon_number "14"; gene_name "Atp2b3"; gene_source "ensembl"; gene_biotype "protein_coding"; transcript_name "Atp2b3-201"; transcript_source "ensembl"; transcript_biotype "protein_coding"; exon_id "ENSRNOE00000529714"; exon_version "1";
X	ensembl	CDS	156411314	156411401	0	+	0	gene_id "ENSRNOG00000061304"; gene_version "3"; transcript_id "ENSRNOT00000077979"; transcript_version "3"; exon_number "14"; gene_name "Atp2b3"; gene_source "ensembl"; gene_biotype "protein_coding"; transcript_name "Atp2b3-201"; transcript_source "ensembl"; transcript_biotype "protein_coding"; protein_id "ENSRNOP00000071471"; protein_version "3";
X	ensembl	exon	156411314	156411401	0	+	.	gene_id "ENSRNOG00000061304"; gene_version "3"; transcript_id "ENSRNOT00000115963"; transcript_version "2"; exon_number "14"; gene_name "Atp2b3"; gene_source "ensembl"; gene_biotype "protein_coding"; transcript_name "Atp2b3-205"; transcript_source "ensembl"; transcript_biotype "protein_coding"; exon_id "ENSRNOE00000529714"; exon_version "1";
X	ensembl	CDS	156411314	156411401	0	+	0	gene_id "ENSRNOG00000061304"; gene_version "3"; transcript_id "ENSRNOT00000115963"; transcript_version "2"; exon_number "14"; gene_name "Atp2b3"; gene_source "ensembl"; gene_biotype "protein_coding"; transcript_name "Atp2b3-205"; transcript_source "ensembl"; transcript_biotype "protein_coding"; protein_id "ENSRNOP00000081864"; protein_version "1";
X	ensembl	exon	156411314	156411401	0	+	.	gene_id "ENSRNOG00000061304"; gene_version "3"; transcript_id "ENSRNOT00000099418"; transcript_version "2"; exon_number "14"; gene_name "Atp2b3"; gene_source "ensembl"; gene_biotype "protein_coding"; transcript_name "Atp2b3-204"; transcript_source "ensembl"; transcript_biotype "protein_coding"; exon_id "ENSRNOE00000529714"; exon_version "1";
X	ensembl	CDS	156411314	156411401	0	+	0	gene_id "ENSRNOG00000061304"; gene_version "3"; transcript_id "ENSRNOT00000099418"; transcript_version "2"; exon_number "14"; gene_name "Atp2b3"; gene_source "ensembl"; gene_biotype "protein_coding"; transcript_name "Atp2b3-204"; transcript_source "ensembl"; transcript_biotype "protein_coding"; protein_id "ENSRNOP00000094290"; protein_version "1";
X	ensembl	exon	156411314	156411401	0	+	.	gene_id "ENSRNOG00000061304"; gene_version "3"; transcript_id "ENSRNOT00000098998"; transcript_version "2"; exon_number "14"; gene_name "Atp2b3"; gene_source "ensembl"; gene_biotype "protein_coding"; transcript_name "Atp2b3-203"; transcript_source "ensembl"; transcript_biotype "protein_coding"; exon_id "ENSRNOE00000529714"; exon_version "1";
X	ensembl	CDS	156411314	156411401	0	+	0	gene_id "ENSRNOG00000061304"; gene_version "3"; transcript_id "ENSRNOT00000098998"; transcript_version "2"; exon_number "14"; gene_name "Atp2b3"; gene_source "ensembl"; gene_biotype "protein_coding"; transcript_name "Atp2b3-203"; transcript_source "ensembl"; transcript_biotype "protein_coding"; protein_id "ENSRNOP00000083651"; protein_version "2";
X	ensembl	exon	156411314	156411401	0	+	.	gene_id "ENSRNOG00000061304"; gene_version "3"; transcript_id "ENSRNOT00000120993"; transcript_version "2"; exon_number "14"; gene_name "Atp2b3"; gene_source "ensembl"; gene_biotype "protein_coding"; transcript_name "Atp2b3-206"; transcript_source "ensembl"; transcript_biotype "protein_coding"; exon_id "ENSRNOE00000529714"; exon_version "1"; tag "Ensembl_canonical";
X	ensembl	CDS	156411314	156411401	0	+	0	gene_id "ENSRNOG00000061304"; gene_version "3"; transcript_id "ENSRNOT00000120993"; transcript_version "2"; exon_number "14"; gene_name "Atp2b3"; gene_source "ensembl"; gene_biotype "protein_coding"; transcript_name "Atp2b3-206"; transcript_source "ensembl"; transcript_biotype "protein_coding"; protein_id "ENSRNOP00000098551"; protein_version "2"; tag "Ensembl_canonical";
X	ensembl	exon	156411314	156411401	0	+	.	gene_id "ENSRNOG00000061304"; gene_version "3"; transcript_id "ENSRNOT00000078100"; transcript_version "3"; exon_number "14"; gene_name "Atp2b3"; gene_source "ensembl"; gene_biotype "protein_coding"; transcript_name "Atp2b3-202"; transcript_source "ensembl"; transcript_biotype "protein_coding"; exon_id "ENSRNOE00000529714"; exon_version "1";
X	ensembl	CDS	156411314	156411401	0	+	0	gene_id "ENSRNOG00000061304"; gene_version "3"; transcript_id "ENSRNOT00000078100"; transcript_version "3"; exon_number "14"; gene_name "Atp2b3"; gene_source "ensembl"; gene_biotype "protein_coding"; transcript_name "Atp2b3-202"; transcript_source "ensembl"; transcript_biotype "protein_coding"; protein_id "ENSRNOP00000075088"; protein_version "3";
X	ENSEMBL114_rn	exon	156411314	156411401	0.956385101974646	+	.	gene_id "ENSRNOG00000061304"; transcript_id "ENSRNOG00000061304_tx_7"; exon_id "X_156411314_156411401_+"; exonnum "14"; txlen "5112";
X	ensembl	exon	156411805	156411911	0	+	.	gene_id "ENSRNOG00000061304"; gene_version "3"; transcript_id "ENSRNOT00000077979"; transcript_version "3"; exon_number "15"; gene_name "Atp2b3"; gene_source "ensembl"; gene_biotype "protein_coding"; transcript_name "Atp2b3-201"; transcript_source "ensembl"; transcript_biotype "protein_coding"; exon_id "ENSRNOE00000551376"; exon_version "1";
X	ensembl	CDS	156411805	156411911	0	+	2	gene_id "ENSRNOG00000061304"; gene_version "3"; transcript_id "ENSRNOT00000077979"; transcript_version "3"; exon_number "15"; gene_name "Atp2b3"; gene_source "ensembl"; gene_biotype "protein_coding"; transcript_name "Atp2b3-201"; transcript_source "ensembl"; transcript_biotype "protein_coding"; protein_id "ENSRNOP00000071471"; protein_version "3";
X	ensembl	exon	156411805	156411911	0	+	.	gene_id "ENSRNOG00000061304"; gene_version "3"; transcript_id "ENSRNOT00000115963"; transcript_version "2"; exon_number "15"; gene_name "Atp2b3"; gene_source "ensembl"; gene_biotype "protein_coding"; transcript_name "Atp2b3-205"; transcript_source "ensembl"; transcript_biotype "protein_coding"; exon_id "ENSRNOE00000551376"; exon_version "1";
X	ensembl	CDS	156411805	156411911	0	+	2	gene_id "ENSRNOG00000061304"; gene_version "3"; transcript_id "ENSRNOT00000115963"; transcript_version "2"; exon_number "15"; gene_name "Atp2b3"; gene_source "ensembl"; gene_biotype "protein_coding"; transcript_name "Atp2b3-205"; transcript_source "ensembl"; transcript_biotype "protein_coding"; protein_id "ENSRNOP00000081864"; protein_version "1";
X	ensembl	exon	156411805	156411911	0	+	.	gene_id "ENSRNOG00000061304"; gene_version "3"; transcript_id "ENSRNOT00000099418"; transcript_version "2"; exon_number "15"; gene_name "Atp2b3"; gene_source "ensembl"; gene_biotype "protein_coding"; transcript_name "Atp2b3-204"; transcript_source "ensembl"; transcript_biotype "protein_coding"; exon_id "ENSRNOE00000551376"; exon_version "1";
X	ensembl	CDS	156411805	156411911	0	+	2	gene_id "ENSRNOG00000061304"; gene_version "3"; transcript_id "ENSRNOT00000099418"; transcript_version "2"; exon_number "15"; gene_name "Atp2b3"; gene_source "ensembl"; gene_biotype "protein_coding"; transcript_name "Atp2b3-204"; transcript_source "ensembl"; transcript_biotype "protein_coding"; protein_id "ENSRNOP00000094290"; protein_version "1";
X	ensembl	exon	156411805	156411911	0	+	.	gene_id "ENSRNOG00000061304"; gene_version "3"; transcript_id "ENSRNOT00000098998"; transcript_version "2"; exon_number "15"; gene_name "Atp2b3"; gene_source "ensembl"; gene_biotype "protein_coding"; transcript_name "Atp2b3-203"; transcript_source "ensembl"; transcript_biotype "protein_coding"; exon_id "ENSRNOE00000551376"; exon_version "1";
X	ensembl	CDS	156411805	156411911	0	+	2	gene_id "ENSRNOG00000061304"; gene_version "3"; transcript_id "ENSRNOT00000098998"; transcript_version "2"; exon_number "15"; gene_name "Atp2b3"; gene_source "ensembl"; gene_biotype "protein_coding"; transcript_name "Atp2b3-203"; transcript_source "ensembl"; transcript_biotype "protein_coding"; protein_id "ENSRNOP00000083651"; protein_version "2";
X	ensembl	exon	156411805	156411911	0	+	.	gene_id "ENSRNOG00000061304"; gene_version "3"; transcript_id "ENSRNOT00000120993"; transcript_version "2"; exon_number "15"; gene_name "Atp2b3"; gene_source "ensembl"; gene_biotype "protein_coding"; transcript_name "Atp2b3-206"; transcript_source "ensembl"; transcript_biotype "protein_coding"; exon_id "ENSRNOE00000551376"; exon_version "1"; tag "Ensembl_canonical";
X	ensembl	CDS	156411805	156411911	0	+	2	gene_id "ENSRNOG00000061304"; gene_version "3"; transcript_id "ENSRNOT00000120993"; transcript_version "2"; exon_number "15"; gene_name "Atp2b3"; gene_source "ensembl"; gene_biotype "protein_coding"; transcript_name "Atp2b3-206"; transcript_source "ensembl"; transcript_biotype "protein_coding"; protein_id "ENSRNOP00000098551"; protein_version "2"; tag "Ensembl_canonical";
X	ensembl	exon	156411805	156411911	0	+	.	gene_id "ENSRNOG00000061304"; gene_version "3"; transcript_id "ENSRNOT00000078100"; transcript_version "3"; exon_number "15"; gene_name "Atp2b3"; gene_source "ensembl"; gene_biotype "protein_coding"; transcript_name "Atp2b3-202"; transcript_source "ensembl"; transcript_biotype "protein_coding"; exon_id "ENSRNOE00000551376"; exon_version "1";
X	ensembl	CDS	156411805	156411911	0	+	2	gene_id "ENSRNOG00000061304"; gene_version "3"; transcript_id "ENSRNOT00000078100"; transcript_version "3"; exon_number "15"; gene_name "Atp2b3"; gene_source "ensembl"; gene_biotype "protein_coding"; transcript_name "Atp2b3-202"; transcript_source "ensembl"; transcript_biotype "protein_coding"; protein_id "ENSRNOP00000075088"; protein_version "3";
X	ENSEMBL114_rn	exon	156411805	156411911	0.956385101974646	+	.	gene_id "ENSRNOG00000061304"; transcript_id "ENSRNOG00000061304_tx_7"; exon_id "X_156411805_156411911_+"; exonnum "15"; txlen "5112";
X	ensembl	exon	156412972	156413163	0	+	.	gene_id "ENSRNOG00000061304"; gene_version "3"; transcript_id "ENSRNOT00000077979"; transcript_version "3"; exon_number "16"; gene_name "Atp2b3"; gene_source "ensembl"; gene_biotype "protein_coding"; transcript_name "Atp2b3-201"; transcript_source "ensembl"; transcript_biotype "protein_coding"; exon_id "ENSRNOE00000524547"; exon_version "1";
X	ensembl	CDS	156412972	156413163	0	+	0	gene_id "ENSRNOG00000061304"; gene_version "3"; transcript_id "ENSRNOT00000077979"; transcript_version "3"; exon_number "16"; gene_name "Atp2b3"; gene_source "ensembl"; gene_biotype "protein_coding"; transcript_name "Atp2b3-201"; transcript_source "ensembl"; transcript_biotype "protein_coding"; protein_id "ENSRNOP00000071471"; protein_version "3";
X	ensembl	exon	156412972	156413163	0	+	.	gene_id "ENSRNOG00000061304"; gene_version "3"; transcript_id "ENSRNOT00000115963"; transcript_version "2"; exon_number "16"; gene_name "Atp2b3"; gene_source "ensembl"; gene_biotype "protein_coding"; transcript_name "Atp2b3-205"; transcript_source "ensembl"; transcript_biotype "protein_coding"; exon_id "ENSRNOE00000524547"; exon_version "1";
X	ensembl	CDS	156412972	156413163	0	+	0	gene_id "ENSRNOG00000061304"; gene_version "3"; transcript_id "ENSRNOT00000115963"; transcript_version "2"; exon_number "16"; gene_name "Atp2b3"; gene_source "ensembl"; gene_biotype "protein_coding"; transcript_name "Atp2b3-205"; transcript_source "ensembl"; transcript_biotype "protein_coding"; protein_id "ENSRNOP00000081864"; protein_version "1";
X	ensembl	exon	156412972	156413163	0	+	.	gene_id "ENSRNOG00000061304"; gene_version "3"; transcript_id "ENSRNOT00000099418"; transcript_version "2"; exon_number "16"; gene_name "Atp2b3"; gene_source "ensembl"; gene_biotype "protein_coding"; transcript_name "Atp2b3-204"; transcript_source "ensembl"; transcript_biotype "protein_coding"; exon_id "ENSRNOE00000524547"; exon_version "1";
X	ensembl	CDS	156412972	156413163	0	+	0	gene_id "ENSRNOG00000061304"; gene_version "3"; transcript_id "ENSRNOT00000099418"; transcript_version "2"; exon_number "16"; gene_name "Atp2b3"; gene_source "ensembl"; gene_biotype "protein_coding"; transcript_name "Atp2b3-204"; transcript_source "ensembl"; transcript_biotype "protein_coding"; protein_id "ENSRNOP00000094290"; protein_version "1";
X	ensembl	exon	156412972	156413163	0	+	.	gene_id "ENSRNOG00000061304"; gene_version "3"; transcript_id "ENSRNOT00000098998"; transcript_version "2"; exon_number "16"; gene_name "Atp2b3"; gene_source "ensembl"; gene_biotype "protein_coding"; transcript_name "Atp2b3-203"; transcript_source "ensembl"; transcript_biotype "protein_coding"; exon_id "ENSRNOE00000524547"; exon_version "1";
X	ensembl	CDS	156412972	156413163	0	+	0	gene_id "ENSRNOG00000061304"; gene_version "3"; transcript_id "ENSRNOT00000098998"; transcript_version "2"; exon_number "16"; gene_name "Atp2b3"; gene_source "ensembl"; gene_biotype "protein_coding"; transcript_name "Atp2b3-203"; transcript_source "ensembl"; transcript_biotype "protein_coding"; protein_id "ENSRNOP00000083651"; protein_version "2";
X	ensembl	exon	156412972	156413163	0	+	.	gene_id "ENSRNOG00000061304"; gene_version "3"; transcript_id "ENSRNOT00000120993"; transcript_version "2"; exon_number "16"; gene_name "Atp2b3"; gene_source "ensembl"; gene_biotype "protein_coding"; transcript_name "Atp2b3-206"; transcript_source "ensembl"; transcript_biotype "protein_coding"; exon_id "ENSRNOE00000524547"; exon_version "1"; tag "Ensembl_canonical";
X	ensembl	CDS	156412972	156413163	0	+	0	gene_id "ENSRNOG00000061304"; gene_version "3"; transcript_id "ENSRNOT00000120993"; transcript_version "2"; exon_number "16"; gene_name "Atp2b3"; gene_source "ensembl"; gene_biotype "protein_coding"; transcript_name "Atp2b3-206"; transcript_source "ensembl"; transcript_biotype "protein_coding"; protein_id "ENSRNOP00000098551"; protein_version "2"; tag "Ensembl_canonical";
X	ensembl	exon	156412972	156413163	0	+	.	gene_id "ENSRNOG00000061304"; gene_version "3"; transcript_id "ENSRNOT00000078100"; transcript_version "3"; exon_number "16"; gene_name "Atp2b3"; gene_source "ensembl"; gene_biotype "protein_coding"; transcript_name "Atp2b3-202"; transcript_source "ensembl"; transcript_biotype "protein_coding"; exon_id "ENSRNOE00000524547"; exon_version "1";
X	ensembl	CDS	156412972	156413163	0	+	0	gene_id "ENSRNOG00000061304"; gene_version "3"; transcript_id "ENSRNOT00000078100"; transcript_version "3"; exon_number "16"; gene_name "Atp2b3"; gene_source "ensembl"; gene_biotype "protein_coding"; transcript_name "Atp2b3-202"; transcript_source "ensembl"; transcript_biotype "protein_coding"; protein_id "ENSRNOP00000075088"; protein_version "3";
X	ENSEMBL114_rn	exon	156412972	156413163	0.956385101974646	+	.	gene_id "ENSRNOG00000061304"; transcript_id "ENSRNOG00000061304_tx_7"; exon_id "X_156412972_156413163_+"; exonnum "16"; txlen "5112";
```
