## Supplementary material for "Significantly Improved Mouse and Rat Genome Annotation Using Sequence Read Archive RNA-seq Data": rat_SRA_ENSEMBL114.gtf: rat_SRA_ENSEMBL114.gtf (part 1050 of 1073)

```
X	sraer114_mid	exon	156414878	156415120	0.956385101974646	+	.	gene_id "ENSRNOG00000061304"; transcript_id "ENSRNOG00000061304_tx_7"; exon_id "X_156414878_156415120_+"; exonnum "17"; txlen "5112";
X	ensembl	exon	156415472	156415685	0	+	.	gene_id "ENSRNOG00000061304"; gene_version "3"; transcript_id "ENSRNOT00000077979"; transcript_version "3"; exon_number "17"; gene_name "Atp2b3"; gene_source "ensembl"; gene_biotype "protein_coding"; transcript_name "Atp2b3-201"; transcript_source "ensembl"; transcript_biotype "protein_coding"; exon_id "ENSRNOE00000568555"; exon_version "1";
X	ensembl	CDS	156415472	156415685	0	+	0	gene_id "ENSRNOG00000061304"; gene_version "3"; transcript_id "ENSRNOT00000077979"; transcript_version "3"; exon_number "17"; gene_name "Atp2b3"; gene_source "ensembl"; gene_biotype "protein_coding"; transcript_name "Atp2b3-201"; transcript_source "ensembl"; transcript_biotype "protein_coding"; protein_id "ENSRNOP00000071471"; protein_version "3";
X	ensembl	exon	156415472	156415685	0	+	.	gene_id "ENSRNOG00000061304"; gene_version "3"; transcript_id "ENSRNOT00000115963"; transcript_version "2"; exon_number "17"; gene_name "Atp2b3"; gene_source "ensembl"; gene_biotype "protein_coding"; transcript_name "Atp2b3-205"; transcript_source "ensembl"; transcript_biotype "protein_coding"; exon_id "ENSRNOE00000568555"; exon_version "1";
X	ensembl	CDS	156415472	156415685	0	+	0	gene_id "ENSRNOG00000061304"; gene_version "3"; transcript_id "ENSRNOT00000115963"; transcript_version "2"; exon_number "17"; gene_name "Atp2b3"; gene_source "ensembl"; gene_biotype "protein_coding"; transcript_name "Atp2b3-205"; transcript_source "ensembl"; transcript_biotype "protein_coding"; protein_id "ENSRNOP00000081864"; protein_version "1";
X	ensembl	exon	156415472	156415685	0	+	.	gene_id "ENSRNOG00000061304"; gene_version "3"; transcript_id "ENSRNOT00000099418"; transcript_version "2"; exon_number "17"; gene_name "Atp2b3"; gene_source "ensembl"; gene_biotype "protein_coding"; transcript_name "Atp2b3-204"; transcript_source "ensembl"; transcript_biotype "protein_coding"; exon_id "ENSRNOE00000568555"; exon_version "1";
X	ensembl	CDS	156415472	156415685	0	+	0	gene_id "ENSRNOG00000061304"; gene_version "3"; transcript_id "ENSRNOT00000099418"; transcript_version "2"; exon_number "17"; gene_name "Atp2b3"; gene_source "ensembl"; gene_biotype "protein_coding"; transcript_name "Atp2b3-204"; transcript_source "ensembl"; transcript_biotype "protein_coding"; protein_id "ENSRNOP00000094290"; protein_version "1";
X	ensembl	exon	156415472	156415685	0	+	.	gene_id "ENSRNOG00000061304"; gene_version "3"; transcript_id "ENSRNOT00000098998"; transcript_version "2"; exon_number "17"; gene_name "Atp2b3"; gene_source "ensembl"; gene_biotype "protein_coding"; transcript_name "Atp2b3-203"; transcript_source "ensembl"; transcript_biotype "protein_coding"; exon_id "ENSRNOE00000568555"; exon_version "1";
X	ensembl	CDS	156415472	156415685	0	+	0	gene_id "ENSRNOG00000061304"; gene_version "3"; transcript_id "ENSRNOT00000098998"; transcript_version "2"; exon_number "17"; gene_name "Atp2b3"; gene_source "ensembl"; gene_biotype "protein_coding"; transcript_name "Atp2b3-203"; transcript_source "ensembl"; transcript_biotype "protein_coding"; protein_id "ENSRNOP00000083651"; protein_version "2";
X	ensembl	exon	156415472	156415685	0	+	.	gene_id "ENSRNOG00000061304"; gene_version "3"; transcript_id "ENSRNOT00000120993"; transcript_version "2"; exon_number "17"; gene_name "Atp2b3"; gene_source "ensembl"; gene_biotype "protein_coding"; transcript_name "Atp2b3-206"; transcript_source "ensembl"; transcript_biotype "protein_coding"; exon_id "ENSRNOE00000568555"; exon_version "1"; tag "Ensembl_canonical";
X	ensembl	CDS	156415472	156415685	0	+	0	gene_id "ENSRNOG00000061304"; gene_version "3"; transcript_id "ENSRNOT00000120993"; transcript_version "2"; exon_number "17"; gene_name "Atp2b3"; gene_source "ensembl"; gene_biotype "protein_coding"; transcript_name "Atp2b3-206"; transcript_source "ensembl"; transcript_biotype "protein_coding"; protein_id "ENSRNOP00000098551"; protein_version "2"; tag "Ensembl_canonical";
X	ensembl	exon	156415472	156415685	0	+	.	gene_id "ENSRNOG00000061304"; gene_version "3"; transcript_id "ENSRNOT00000078100"; transcript_version "3"; exon_number "17"; gene_name "Atp2b3"; gene_source "ensembl"; gene_biotype "protein_coding"; transcript_name "Atp2b3-202"; transcript_source "ensembl"; transcript_biotype "protein_coding"; exon_id "ENSRNOE00000568555"; exon_version "1";
X	ensembl	CDS	156415472	156415685	0	+	0	gene_id "ENSRNOG00000061304"; gene_version "3"; transcript_id "ENSRNOT00000078100"; transcript_version "3"; exon_number "17"; gene_name "Atp2b3"; gene_source "ensembl"; gene_biotype "protein_coding"; transcript_name "Atp2b3-202"; transcript_source "ensembl"; transcript_biotype "protein_coding"; protein_id "ENSRNOP00000075088"; protein_version "3";
X	ENSEMBL114_rn	exon	156415472	156415685	0.956385101974646	+	.	gene_id "ENSRNOG00000061304"; transcript_id "ENSRNOG00000061304_tx_7"; exon_id "X_156415472_156415685_+"; exonnum "18"; txlen "5112";
X	ensembl	exon	156415966	156416177	0	+	.	gene_id "ENSRNOG00000061304"; gene_version "3"; transcript_id "ENSRNOT00000077979"; transcript_version "3"; exon_number "18"; gene_name "Atp2b3"; gene_source "ensembl"; gene_biotype "protein_coding"; transcript_name "Atp2b3-201"; transcript_source "ensembl"; transcript_biotype "protein_coding"; exon_id "ENSRNOE00000555738"; exon_version "1";
X	ensembl	CDS	156415966	156416177	0	+	2	gene_id "ENSRNOG00000061304"; gene_version "3"; transcript_id "ENSRNOT00000077979"; transcript_version "3"; exon_number "18"; gene_name "Atp2b3"; gene_source "ensembl"; gene_biotype "protein_coding"; transcript_name "Atp2b3-201"; transcript_source "ensembl"; transcript_biotype "protein_coding"; protein_id "ENSRNOP00000071471"; protein_version "3";
X	ensembl	exon	156415966	156416177	0	+	.	gene_id "ENSRNOG00000061304"; gene_version "3"; transcript_id "ENSRNOT00000115963"; transcript_version "2"; exon_number "18"; gene_name "Atp2b3"; gene_source "ensembl"; gene_biotype "protein_coding"; transcript_name "Atp2b3-205"; transcript_source "ensembl"; transcript_biotype "protein_coding"; exon_id "ENSRNOE00000555738"; exon_version "1";
X	ensembl	CDS	156415966	156416177	0	+	2	gene_id "ENSRNOG00000061304"; gene_version "3"; transcript_id "ENSRNOT00000115963"; transcript_version "2"; exon_number "18"; gene_name "Atp2b3"; gene_source "ensembl"; gene_biotype "protein_coding"; transcript_name "Atp2b3-205"; transcript_source "ensembl"; transcript_biotype "protein_coding"; protein_id "ENSRNOP00000081864"; protein_version "1";
X	ensembl	exon	156415966	156416177	0	+	.	gene_id "ENSRNOG00000061304"; gene_version "3"; transcript_id "ENSRNOT00000099418"; transcript_version "2"; exon_number "18"; gene_name "Atp2b3"; gene_source "ensembl"; gene_biotype "protein_coding"; transcript_name "Atp2b3-204"; transcript_source "ensembl"; transcript_biotype "protein_coding"; exon_id "ENSRNOE00000555738"; exon_version "1";
X	ensembl	CDS	156415966	156416177	0	+	2	gene_id "ENSRNOG00000061304"; gene_version "3"; transcript_id "ENSRNOT00000099418"; transcript_version "2"; exon_number "18"; gene_name "Atp2b3"; gene_source "ensembl"; gene_biotype "protein_coding"; transcript_name "Atp2b3-204"; transcript_source "ensembl"; transcript_biotype "protein_coding"; protein_id "ENSRNOP00000094290"; protein_version "1";
X	ensembl	exon	156415966	156416177	0	+	.	gene_id "ENSRNOG00000061304"; gene_version "3"; transcript_id "ENSRNOT00000098998"; transcript_version "2"; exon_number "18"; gene_name "Atp2b3"; gene_source "ensembl"; gene_biotype "protein_coding"; transcript_name "Atp2b3-203"; transcript_source "ensembl"; transcript_biotype "protein_coding"; exon_id "ENSRNOE00000555738"; exon_version "1";
X	ensembl	CDS	156415966	156416177	0	+	2	gene_id "ENSRNOG00000061304"; gene_version "3"; transcript_id "ENSRNOT00000098998"; transcript_version "2"; exon_number "18"; gene_name "Atp2b3"; gene_source "ensembl"; gene_biotype "protein_coding"; transcript_name "Atp2b3-203"; transcript_source "ensembl"; transcript_biotype "protein_coding"; protein_id "ENSRNOP00000083651"; protein_version "2";
X	ensembl	exon	156415966	156416177	0	+	.	gene_id "ENSRNOG00000061304"; gene_version "3"; transcript_id "ENSRNOT00000120993"; transcript_version "2"; exon_number "18"; gene_name "Atp2b3"; gene_source "ensembl"; gene_biotype "protein_coding"; transcript_name "Atp2b3-206"; transcript_source "ensembl"; transcript_biotype "protein_coding"; exon_id "ENSRNOE00000555738"; exon_version "1"; tag "Ensembl_canonical";
X	ensembl	CDS	156415966	156416177	0	+	2	gene_id "ENSRNOG00000061304"; gene_version "3"; transcript_id "ENSRNOT00000120993"; transcript_version "2"; exon_number "18"; gene_name "Atp2b3"; gene_source "ensembl"; gene_biotype "protein_coding"; transcript_name "Atp2b3-206"; transcript_source "ensembl"; transcript_biotype "protein_coding"; protein_id "ENSRNOP00000098551"; protein_version "2"; tag "Ensembl_canonical";
X	ensembl	exon	156415966	156416177	0	+	.	gene_id "ENSRNOG00000061304"; gene_version "3"; transcript_id "ENSRNOT00000078100"; transcript_version "3"; exon_number "18"; gene_name "Atp2b3"; gene_source "ensembl"; gene_biotype "protein_coding"; transcript_name "Atp2b3-202"; transcript_source "ensembl"; transcript_biotype "protein_coding"; exon_id "ENSRNOE00000555738"; exon_version "1";
X	ensembl	CDS	156415966	156416177	0	+	2	gene_id "ENSRNOG00000061304"; gene_version "3"; transcript_id "ENSRNOT00000078100"; transcript_version "3"; exon_number "18"; gene_name "Atp2b3"; gene_source "ensembl"; gene_biotype "protein_coding"; transcript_name "Atp2b3-202"; transcript_source "ensembl"; transcript_biotype "protein_coding"; protein_id "ENSRNOP00000075088"; protein_version "3";
X	ENSEMBL114_rn	exon	156415966	156416177	0.956385101974646	+	.	gene_id "ENSRNOG00000061304"; transcript_id "ENSRNOG00000061304_tx_7"; exon_id "X_156415966_156416177_+"; exonnum "19"; txlen "5112";
X	ensembl	exon	156417378	156417485	0	+	.	gene_id "ENSRNOG00000061304"; gene_version "3"; transcript_id "ENSRNOT00000077979"; transcript_version "3"; exon_number "19"; gene_name "Atp2b3"; gene_source "ensembl"; gene_biotype "protein_coding"; transcript_name "Atp2b3-201"; transcript_source "ensembl"; transcript_biotype "protein_coding"; exon_id "ENSRNOE00000544824"; exon_version "1";
X	ensembl	CDS	156417378	156417485	0	+	0	gene_id "ENSRNOG00000061304"; gene_version "3"; transcript_id "ENSRNOT00000077979"; transcript_version "3"; exon_number "19"; gene_name "Atp2b3"; gene_source "ensembl"; gene_biotype "protein_coding"; transcript_name "Atp2b3-201"; transcript_source "ensembl"; transcript_biotype "protein_coding"; protein_id "ENSRNOP00000071471"; protein_version "3";
X	ensembl	exon	156417378	156417485	0	+	.	gene_id "ENSRNOG00000061304"; gene_version "3"; transcript_id "ENSRNOT00000115963"; transcript_version "2"; exon_number "19"; gene_name "Atp2b3"; gene_source "ensembl"; gene_biotype "protein_coding"; transcript_name "Atp2b3-205"; transcript_source "ensembl"; transcript_biotype "protein_coding"; exon_id "ENSRNOE00000544824"; exon_version "1";
X	ensembl	CDS	156417378	156417485	0	+	0	gene_id "ENSRNOG00000061304"; gene_version "3"; transcript_id "ENSRNOT00000115963"; transcript_version "2"; exon_number "19"; gene_name "Atp2b3"; gene_source "ensembl"; gene_biotype "protein_coding"; transcript_name "Atp2b3-205"; transcript_source "ensembl"; transcript_biotype "protein_coding"; protein_id "ENSRNOP00000081864"; protein_version "1";
X	ensembl	exon	156417378	156417485	0	+	.	gene_id "ENSRNOG00000061304"; gene_version "3"; transcript_id "ENSRNOT00000099418"; transcript_version "2"; exon_number "19"; gene_name "Atp2b3"; gene_source "ensembl"; gene_biotype "protein_coding"; transcript_name "Atp2b3-204"; transcript_source "ensembl"; transcript_biotype "protein_coding"; exon_id "ENSRNOE00000544824"; exon_version "1";
X	ensembl	CDS	156417378	156417485	0	+	0	gene_id "ENSRNOG00000061304"; gene_version "3"; transcript_id "ENSRNOT00000099418"; transcript_version "2"; exon_number "19"; gene_name "Atp2b3"; gene_source "ensembl"; gene_biotype "protein_coding"; transcript_name "Atp2b3-204"; transcript_source "ensembl"; transcript_biotype "protein_coding"; protein_id "ENSRNOP00000094290"; protein_version "1";
X	ensembl	exon	156417378	156417485	0	+	.	gene_id "ENSRNOG00000061304"; gene_version "3"; transcript_id "ENSRNOT00000098998"; transcript_version "2"; exon_number "19"; gene_name "Atp2b3"; gene_source "ensembl"; gene_biotype "protein_coding"; transcript_name "Atp2b3-203"; transcript_source "ensembl"; transcript_biotype "protein_coding"; exon_id "ENSRNOE00000544824"; exon_version "1";
X	ensembl	CDS	156417378	156417485	0	+	0	gene_id "ENSRNOG00000061304"; gene_version "3"; transcript_id "ENSRNOT00000098998"; transcript_version "2"; exon_number "19"; gene_name "Atp2b3"; gene_source "ensembl"; gene_biotype "protein_coding"; transcript_name "Atp2b3-203"; transcript_source "ensembl"; transcript_biotype "protein_coding"; protein_id "ENSRNOP00000083651"; protein_version "2";
X	ensembl	exon	156417378	156417485	0	+	.	gene_id "ENSRNOG00000061304"; gene_version "3"; transcript_id "ENSRNOT00000120993"; transcript_version "2"; exon_number "19"; gene_name "Atp2b3"; gene_source "ensembl"; gene_biotype "protein_coding"; transcript_name "Atp2b3-206"; transcript_source "ensembl"; transcript_biotype "protein_coding"; exon_id "ENSRNOE00000544824"; exon_version "1"; tag "Ensembl_canonical";
X	ensembl	CDS	156417378	156417485	0	+	0	gene_id "ENSRNOG00000061304"; gene_version "3"; transcript_id "ENSRNOT00000120993"; transcript_version "2"; exon_number "19"; gene_name "Atp2b3"; gene_source "ensembl"; gene_biotype "protein_coding"; transcript_name "Atp2b3-206"; transcript_source "ensembl"; transcript_biotype "protein_coding"; protein_id "ENSRNOP00000098551"; protein_version "2"; tag "Ensembl_canonical";
X	ensembl	exon	156417378	156417485	0	+	.	gene_id "ENSRNOG00000061304"; gene_version "3"; transcript_id "ENSRNOT00000078100"; transcript_version "3"; exon_number "19"; gene_name "Atp2b3"; gene_source "ensembl"; gene_biotype "protein_coding"; transcript_name "Atp2b3-202"; transcript_source "ensembl"; transcript_biotype "protein_coding"; exon_id "ENSRNOE00000544824"; exon_version "1";
X	ensembl	CDS	156417378	156417485	0	+	0	gene_id "ENSRNOG00000061304"; gene_version "3"; transcript_id "ENSRNOT00000078100"; transcript_version "3"; exon_number "19"; gene_name "Atp2b3"; gene_source "ensembl"; gene_biotype "protein_coding"; transcript_name "Atp2b3-202"; transcript_source "ensembl"; transcript_biotype "protein_coding"; protein_id "ENSRNOP00000075088"; protein_version "3";
X	ENSEMBL114_rn	exon	156417378	156417485	0.956385101974646	+	.	gene_id "ENSRNOG00000061304"; transcript_id "ENSRNOG00000061304_tx_7"; exon_id "X_156417378_156417485_+"; exonnum "20"; txlen "5112";
X	ensembl	exon	156419841	156420023	0	+	.	gene_id "ENSRNOG00000061304"; gene_version "3"; transcript_id "ENSRNOT00000077979"; transcript_version "3"; exon_number "20"; gene_name "Atp2b3"; gene_source "ensembl"; gene_biotype "protein_coding"; transcript_name "Atp2b3-201"; transcript_source "ensembl"; transcript_biotype "protein_coding"; exon_id "ENSRNOE00000535535"; exon_version "1";
X	ensembl	CDS	156419841	156420023	0	+	0	gene_id "ENSRNOG00000061304"; gene_version "3"; transcript_id "ENSRNOT00000077979"; transcript_version "3"; exon_number "20"; gene_name "Atp2b3"; gene_source "ensembl"; gene_biotype "protein_coding"; transcript_name "Atp2b3-201"; transcript_source "ensembl"; transcript_biotype "protein_coding"; protein_id "ENSRNOP00000071471"; protein_version "3";
X	ensembl	exon	156419841	156420023	0	+	.	gene_id "ENSRNOG00000061304"; gene_version "3"; transcript_id "ENSRNOT00000115963"; transcript_version "2"; exon_number "20"; gene_name "Atp2b3"; gene_source "ensembl"; gene_biotype "protein_coding"; transcript_name "Atp2b3-205"; transcript_source "ensembl"; transcript_biotype "protein_coding"; exon_id "ENSRNOE00000535535"; exon_version "1";
X	ensembl	CDS	156419841	156420023	0	+	0	gene_id "ENSRNOG00000061304"; gene_version "3"; transcript_id "ENSRNOT00000115963"; transcript_version "2"; exon_number "20"; gene_name "Atp2b3"; gene_source "ensembl"; gene_biotype "protein_coding"; transcript_name "Atp2b3-205"; transcript_source "ensembl"; transcript_biotype "protein_coding"; protein_id "ENSRNOP00000081864"; protein_version "1";
X	ensembl	exon	156419841	156420023	0	+	.	gene_id "ENSRNOG00000061304"; gene_version "3"; transcript_id "ENSRNOT00000099418"; transcript_version "2"; exon_number "20"; gene_name "Atp2b3"; gene_source "ensembl"; gene_biotype "protein_coding"; transcript_name "Atp2b3-204"; transcript_source "ensembl"; transcript_biotype "protein_coding"; exon_id "ENSRNOE00000535535"; exon_version "1";
X	ensembl	CDS	156419841	156420023	0	+	0	gene_id "ENSRNOG00000061304"; gene_version "3"; transcript_id "ENSRNOT00000099418"; transcript_version "2"; exon_number "20"; gene_name "Atp2b3"; gene_source "ensembl"; gene_biotype "protein_coding"; transcript_name "Atp2b3-204"; transcript_source "ensembl"; transcript_biotype "protein_coding"; protein_id "ENSRNOP00000094290"; protein_version "1";
X	ensembl	exon	156419841	156420023	0	+	.	gene_id "ENSRNOG00000061304"; gene_version "3"; transcript_id "ENSRNOT00000098998"; transcript_version "2"; exon_number "20"; gene_name "Atp2b3"; gene_source "ensembl"; gene_biotype "protein_coding"; transcript_name "Atp2b3-203"; transcript_source "ensembl"; transcript_biotype "protein_coding"; exon_id "ENSRNOE00000535535"; exon_version "1";
X	ensembl	CDS	156419841	156420023	0	+	0	gene_id "ENSRNOG00000061304"; gene_version "3"; transcript_id "ENSRNOT00000098998"; transcript_version "2"; exon_number "20"; gene_name "Atp2b3"; gene_source "ensembl"; gene_biotype "protein_coding"; transcript_name "Atp2b3-203"; transcript_source "ensembl"; transcript_biotype "protein_coding"; protein_id "ENSRNOP00000083651"; protein_version "2";
X	ensembl	exon	156419841	156420023	0	+	.	gene_id "ENSRNOG00000061304"; gene_version "3"; transcript_id "ENSRNOT00000120993"; transcript_version "2"; exon_number "20"; gene_name "Atp2b3"; gene_source "ensembl"; gene_biotype "protein_coding"; transcript_name "Atp2b3-206"; transcript_source "ensembl"; transcript_biotype "protein_coding"; exon_id "ENSRNOE00000535535"; exon_version "1"; tag "Ensembl_canonical";
X	ensembl	CDS	156419841	156420023	0	+	0	gene_id "ENSRNOG00000061304"; gene_version "3"; transcript_id "ENSRNOT00000120993"; transcript_version "2"; exon_number "20"; gene_name "Atp2b3"; gene_source "ensembl"; gene_biotype "protein_coding"; transcript_name "Atp2b3-206"; transcript_source "ensembl"; transcript_biotype "protein_coding"; protein_id "ENSRNOP00000098551"; protein_version "2"; tag "Ensembl_canonical";
X	ensembl	exon	156419841	156420023	0	+	.	gene_id "ENSRNOG00000061304"; gene_version "3"; transcript_id "ENSRNOT00000078100"; transcript_version "3"; exon_number "20"; gene_name "Atp2b3"; gene_source "ensembl"; gene_biotype "protein_coding"; transcript_name "Atp2b3-202"; transcript_source "ensembl"; transcript_biotype "protein_coding"; exon_id "ENSRNOE00000535535"; exon_version "1";
X	ensembl	CDS	156419841	156420023	0	+	0	gene_id "ENSRNOG00000061304"; gene_version "3"; transcript_id "ENSRNOT00000078100"; transcript_version "3"; exon_number "20"; gene_name "Atp2b3"; gene_source "ensembl"; gene_biotype "protein_coding"; transcript_name "Atp2b3-202"; transcript_source "ensembl"; transcript_biotype "protein_coding"; protein_id "ENSRNOP00000075088"; protein_version "3";
X	ENSEMBL114_rn	exon	156419841	156420023	0.956385101974646	+	.	gene_id "ENSRNOG00000061304"; transcript_id "ENSRNOG00000061304_tx_7"; exon_id "X_156419841_156420023_+"; exonnum "21"; txlen "5112";
X	ensembl	CDS	156422834	156422920	0	+	0	gene_id "ENSRNOG00000061304"; gene_version "3"; transcript_id "ENSRNOT00000077979"; transcript_version "3"; exon_number "21"; gene_name "Atp2b3"; gene_source "ensembl"; gene_biotype "protein_coding"; transcript_name "Atp2b3-201"; transcript_source "ensembl"; transcript_biotype "protein_coding"; protein_id "ENSRNOP00000071471"; protein_version "3";
X	ensembl	exon	156422834	156423017	0	+	.	gene_id "ENSRNOG00000061304"; gene_version "3"; transcript_id "ENSRNOT00000077979"; transcript_version "3"; exon_number "21"; gene_name "Atp2b3"; gene_source "ensembl"; gene_biotype "protein_coding"; transcript_name "Atp2b3-201"; transcript_source "ensembl"; transcript_biotype "protein_coding"; exon_id "ENSRNOE00000798804"; exon_version "1";
X	ensembl	stop_codon	156422921	156422923	0	+	0	gene_id "ENSRNOG00000061304"; gene_version "3"; transcript_id "ENSRNOT00000077979"; transcript_version "3"; exon_number "21"; gene_name "Atp2b3"; gene_source "ensembl"; gene_biotype "protein_coding"; transcript_name "Atp2b3-201"; transcript_source "ensembl"; transcript_biotype "protein_coding";
X	ensembl	three_prime_utr	156422924	156423017	0	+	.	gene_id "ENSRNOG00000061304"; gene_version "3"; transcript_id "ENSRNOT00000077979"; transcript_version "3"; gene_name "Atp2b3"; gene_source "ensembl"; gene_biotype "protein_coding"; transcript_name "Atp2b3-201"; transcript_source "ensembl"; transcript_biotype "protein_coding";
X	sraer114_mid	exon	156424312	156424379	0.956385101974646	+	.	gene_id "ENSRNOG00000061304"; transcript_id "ENSRNOG00000061304_tx_7"; exon_id "X_156424312_156424379_+"; exonnum "22"; txlen "5112";
X	ensembl	exon	156424690	156424776	0	+	.	gene_id "ENSRNOG00000061304"; gene_version "3"; transcript_id "ENSRNOT00000120993"; transcript_version "2"; exon_number "21"; gene_name "Atp2b3"; gene_source "ensembl"; gene_biotype "protein_coding"; transcript_name "Atp2b3-206"; transcript_source "ensembl"; transcript_biotype "protein_coding"; exon_id "ENSRNOE00000562923"; exon_version "2"; tag "Ensembl_canonical";
X	ensembl	CDS	156424690	156424776	0	+	0	gene_id "ENSRNOG00000061304"; gene_version "3"; transcript_id "ENSRNOT00000120993"; transcript_version "2"; exon_number "21"; gene_name "Atp2b3"; gene_source "ensembl"; gene_biotype "protein_coding"; transcript_name "Atp2b3-206"; transcript_source "ensembl"; transcript_biotype "protein_coding"; protein_id "ENSRNOP00000098551"; protein_version "2"; tag "Ensembl_canonical";
X	ensembl	exon	156424690	156424843	0	+	.	gene_id "ENSRNOG00000061304"; gene_version "3"; transcript_id "ENSRNOT00000098998"; transcript_version "2"; exon_number "21"; gene_name "Atp2b3"; gene_source "ensembl"; gene_biotype "protein_coding"; transcript_name "Atp2b3-203"; transcript_source "ensembl"; transcript_biotype "protein_coding"; exon_id "ENSRNOE00000519122"; exon_version "3";
X	ensembl	CDS	156424690	156424843	0	+	0	gene_id "ENSRNOG00000061304"; gene_version "3"; transcript_id "ENSRNOT00000098998"; transcript_version "2"; exon_number "21"; gene_name "Atp2b3"; gene_source "ensembl"; gene_biotype "protein_coding"; transcript_name "Atp2b3-203"; transcript_source "ensembl"; transcript_biotype "protein_coding"; protein_id "ENSRNOP00000083651"; protein_version "2";
X	ensembl	exon	156424690	156424843	0	+	.	gene_id "ENSRNOG00000061304"; gene_version "3"; transcript_id "ENSRNOT00000078100"; transcript_version "3"; exon_number "21"; gene_name "Atp2b3"; gene_source "ensembl"; gene_biotype "protein_coding"; transcript_name "Atp2b3-202"; transcript_source "ensembl"; transcript_biotype "protein_coding"; exon_id "ENSRNOE00000519122"; exon_version "3";
X	ensembl	CDS	156424690	156424843	0	+	0	gene_id "ENSRNOG00000061304"; gene_version "3"; transcript_id "ENSRNOT00000078100"; transcript_version "3"; exon_number "21"; gene_name "Atp2b3"; gene_source "ensembl"; gene_biotype "protein_coding"; transcript_name "Atp2b3-202"; transcript_source "ensembl"; transcript_biotype "protein_coding"; protein_id "ENSRNOP00000075088"; protein_version "3";
X	ENSEMBL114_rn	exon	156424690	156424843	0.956385101974646	+	.	gene_id "ENSRNOG00000061304"; transcript_id "ENSRNOG00000061304_tx_7"; exon_id "X_156424690_156424843_+"; exonnum "23"; txlen "5112";
X	ensembl	CDS	156434945	156434967	0	+	2	gene_id "ENSRNOG00000061304"; gene_version "3"; transcript_id "ENSRNOT00000098998"; transcript_version "2"; exon_number "22"; gene_name "Atp2b3"; gene_source "ensembl"; gene_biotype "protein_coding"; transcript_name "Atp2b3-203"; transcript_source "ensembl"; transcript_biotype "protein_coding"; protein_id "ENSRNOP00000083651"; protein_version "2";
X	ensembl	CDS	156434945	156435262	0	+	0	gene_id "ENSRNOG00000061304"; gene_version "3"; transcript_id "ENSRNOT00000115963"; transcript_version "2"; exon_number "21"; gene_name "Atp2b3"; gene_source "ensembl"; gene_biotype "protein_coding"; transcript_name "Atp2b3-205"; transcript_source "ensembl"; transcript_biotype "protein_coding"; protein_id "ENSRNOP00000081864"; protein_version "1";
X	ensembl	CDS	156434945	156435262	0	+	0	gene_id "ENSRNOG00000061304"; gene_version "3"; transcript_id "ENSRNOT00000099418"; transcript_version "2"; exon_number "21"; gene_name "Atp2b3"; gene_source "ensembl"; gene_biotype "protein_coding"; transcript_name "Atp2b3-204"; transcript_source "ensembl"; transcript_biotype "protein_coding"; protein_id "ENSRNOP00000094290"; protein_version "1";
X	ensembl	CDS	156434945	156435262	0	+	0	gene_id "ENSRNOG00000061304"; gene_version "3"; transcript_id "ENSRNOT00000120993"; transcript_version "2"; exon_number "22"; gene_name "Atp2b3"; gene_source "ensembl"; gene_biotype "protein_coding"; transcript_name "Atp2b3-206"; transcript_source "ensembl"; transcript_biotype "protein_coding"; protein_id "ENSRNOP00000098551"; protein_version "2"; tag "Ensembl_canonical";
X	ensembl	exon	156434945	156435819	0	+	.	gene_id "ENSRNOG00000061304"; gene_version "3"; transcript_id "ENSRNOT00000115963"; transcript_version "2"; exon_number "21"; gene_name "Atp2b3"; gene_source "ensembl"; gene_biotype "protein_coding"; transcript_name "Atp2b3-205"; transcript_source "ensembl"; transcript_biotype "protein_coding"; exon_id "ENSRNOE00000734810"; exon_version "1";
X	ensembl	exon	156434945	156435819	0	+	.	gene_id "ENSRNOG00000061304"; gene_version "3"; transcript_id "ENSRNOT00000099418"; transcript_version "2"; exon_number "21"; gene_name "Atp2b3"; gene_source "ensembl"; gene_biotype "protein_coding"; transcript_name "Atp2b3-204"; transcript_source "ensembl"; transcript_biotype "protein_coding"; exon_id "ENSRNOE00000734810"; exon_version "1";
X	ensembl	exon	156434945	156435887	0	+	.	gene_id "ENSRNOG00000061304"; gene_version "3"; transcript_id "ENSRNOT00000098998"; transcript_version "2"; exon_number "22"; gene_name "Atp2b3"; gene_source "ensembl"; gene_biotype "protein_coding"; transcript_name "Atp2b3-203"; transcript_source "ensembl"; transcript_biotype "protein_coding"; exon_id "ENSRNOE00000758234"; exon_version "1";
X	ENSEMBL114_rn	exon	156434945	156435887	0.956385101974646	+	.	gene_id "ENSRNOG00000061304"; transcript_id "ENSRNOG00000061304_tx_7"; exon_id "X_156434945_156435887_+"; exonnum "24"; txlen "5112";
X	ensembl	exon	156434945	156436266	0	+	.	gene_id "ENSRNOG00000061304"; gene_version "3"; transcript_id "ENSRNOT00000120993"; transcript_version "2"; exon_number "22"; gene_name "Atp2b3"; gene_source "ensembl"; gene_biotype "protein_coding"; transcript_name "Atp2b3-206"; transcript_source "ensembl"; transcript_biotype "protein_coding"; exon_id "ENSRNOE00000743003"; exon_version "1"; tag "Ensembl_canonical";
X	ensembl	stop_codon	156434968	156434970	0	+	0	gene_id "ENSRNOG00000061304"; gene_version "3"; transcript_id "ENSRNOT00000098998"; transcript_version "2"; exon_number "22"; gene_name "Atp2b3"; gene_source "ensembl"; gene_biotype "protein_coding"; transcript_name "Atp2b3-203"; transcript_source "ensembl"; transcript_biotype "protein_coding";
X	ensembl	three_prime_utr	156434971	156435887	0	+	.	gene_id "ENSRNOG00000061304"; gene_version "3"; transcript_id "ENSRNOT00000098998"; transcript_version "2"; gene_name "Atp2b3"; gene_source "ensembl"; gene_biotype "protein_coding"; transcript_name "Atp2b3-203"; transcript_source "ensembl"; transcript_biotype "protein_coding";
X	ensembl	stop_codon	156435263	156435265	0	+	0	gene_id "ENSRNOG00000061304"; gene_version "3"; transcript_id "ENSRNOT00000115963"; transcript_version "2"; exon_number "21"; gene_name "Atp2b3"; gene_source "ensembl"; gene_biotype "protein_coding"; transcript_name "Atp2b3-205"; transcript_source "ensembl"; transcript_biotype "protein_coding";
X	ensembl	stop_codon	156435263	156435265	0	+	0	gene_id "ENSRNOG00000061304"; gene_version "3"; transcript_id "ENSRNOT00000099418"; transcript_version "2"; exon_number "21"; gene_name "Atp2b3"; gene_source "ensembl"; gene_biotype "protein_coding"; transcript_name "Atp2b3-204"; transcript_source "ensembl"; transcript_biotype "protein_coding";
X	ensembl	stop_codon	156435263	156435265	0	+	0	gene_id "ENSRNOG00000061304"; gene_version "3"; transcript_id "ENSRNOT00000120993"; transcript_version "2"; exon_number "22"; gene_name "Atp2b3"; gene_source "ensembl"; gene_biotype "protein_coding"; transcript_name "Atp2b3-206"; transcript_source "ensembl"; transcript_biotype "protein_coding"; tag "Ensembl_canonical";
X	ensembl	three_prime_utr	156435266	156435819	0	+	.	gene_id "ENSRNOG00000061304"; gene_version "3"; transcript_id "ENSRNOT00000115963"; transcript_version "2"; gene_name "Atp2b3"; gene_source "ensembl"; gene_biotype "protein_coding"; transcript_name "Atp2b3-205"; transcript_source "ensembl"; transcript_biotype "protein_coding";
X	ensembl	three_prime_utr	156435266	156435819	0	+	.	gene_id "ENSRNOG00000061304"; gene_version "3"; transcript_id "ENSRNOT00000099418"; transcript_version "2"; gene_name "Atp2b3"; gene_source "ensembl"; gene_biotype "protein_coding"; transcript_name "Atp2b3-204"; transcript_source "ensembl"; transcript_biotype "protein_coding";
X	ensembl	three_prime_utr	156435266	156436266	0	+	.	gene_id "ENSRNOG00000061304"; gene_version "3"; transcript_id "ENSRNOT00000120993"; transcript_version "2"; gene_name "Atp2b3"; gene_source "ensembl"; gene_biotype "protein_coding"; transcript_name "Atp2b3-206"; transcript_source "ensembl"; transcript_biotype "protein_coding"; tag "Ensembl_canonical";
X	ensembl	CDS	156437127	156437149	0	+	2	gene_id "ENSRNOG00000061304"; gene_version "3"; transcript_id "ENSRNOT00000078100"; transcript_version "3"; exon_number "22"; gene_name "Atp2b3"; gene_source "ensembl"; gene_biotype "protein_coding"; transcript_name "Atp2b3-202"; transcript_source "ensembl"; transcript_biotype "protein_coding"; protein_id "ENSRNOP00000075088"; protein_version "3";
X	ensembl	exon	156437127	156438153	0	+	.	gene_id "ENSRNOG00000061304"; gene_version "3"; transcript_id "ENSRNOT00000078100"; transcript_version "3"; exon_number "22"; gene_name "Atp2b3"; gene_source "ensembl"; gene_biotype "protein_coding"; transcript_name "Atp2b3-202"; transcript_source "ensembl"; transcript_biotype "protein_coding"; exon_id "ENSRNOE00000788030"; exon_version "1";
X	ensembl	stop_codon	156437150	156437152	0	+	0	gene_id "ENSRNOG00000061304"; gene_version "3"; transcript_id "ENSRNOT00000078100"; transcript_version "3"; exon_number "22"; gene_name "Atp2b3"; gene_source "ensembl"; gene_biotype "protein_coding"; transcript_name "Atp2b3-202"; transcript_source "ensembl"; transcript_biotype "protein_coding";
X	ensembl	three_prime_utr	156437153	156438153	0	+	.	gene_id "ENSRNOG00000061304"; gene_version "3"; transcript_id "ENSRNOT00000078100"; transcript_version "3"; gene_name "Atp2b3"; gene_source "ensembl"; gene_biotype "protein_coding"; transcript_name "Atp2b3-202"; transcript_source "ensembl"; transcript_biotype "protein_coding";
X	ensembl	exon	156441742	156442113	0	+	.	gene_id "ENSRNOG00000091115"; gene_version "1"; transcript_id "ENSRNOT00000121264"; transcript_version "1"; exon_number "1"; gene_source "ensembl"; gene_biotype "lncRNA"; transcript_source "ensembl"; transcript_biotype "lncRNA"; exon_id "ENSRNOE00000731314"; exon_version "1";
X	ensembl	transcript	156441742	156442604	0	+	.	gene_id "ENSRNOG00000091115"; gene_version "1"; transcript_id "ENSRNOT00000121264"; transcript_version "1"; gene_source "ensembl"; gene_biotype "lncRNA"; transcript_source "ensembl"; transcript_biotype "lncRNA";
X	ensembl	gene	156441742	156454409	0	+	.	gene_id "ENSRNOG00000091115"; gene_version "1"; gene_source "ensembl"; gene_biotype "lncRNA";
X	ensembl	exon	156441838	156442113	0	+	.	gene_id "ENSRNOG00000091115"; gene_version "1"; transcript_id "ENSRNOT00000122414"; transcript_version "1"; exon_number "1"; gene_source "ensembl"; gene_biotype "lncRNA"; transcript_source "ensembl"; transcript_biotype "lncRNA"; exon_id "ENSRNOE00000740492"; exon_version "1"; tag "Ensembl_canonical";
X	ensembl	transcript	156441838	156454409	0	+	.	gene_id "ENSRNOG00000091115"; gene_version "1"; transcript_id "ENSRNOT00000122414"; transcript_version "1"; gene_source "ensembl"; gene_biotype "lncRNA"; transcript_source "ensembl"; transcript_biotype "lncRNA"; tag "Ensembl_canonical";
X	ensembl	exon	156442482	156442604	0	+	.	gene_id "ENSRNOG00000091115"; gene_version "1"; transcript_id "ENSRNOT00000121264"; transcript_version "1"; exon_number "2"; gene_source "ensembl"; gene_biotype "lncRNA"; transcript_source "ensembl"; transcript_biotype "lncRNA"; exon_id "ENSRNOE00000792542"; exon_version "1";
X	ensembl	exon	156449257	156449476	0	+	.	gene_id "ENSRNOG00000091115"; gene_version "1"; transcript_id "ENSRNOT00000122414"; transcript_version "1"; exon_number "2"; gene_source "ensembl"; gene_biotype "lncRNA"; transcript_source "ensembl"; transcript_biotype "lncRNA"; exon_id "ENSRNOE00000777153"; exon_version "1"; tag "Ensembl_canonical";
X	ensembl	exon	156454200	156454409	0	+	.	gene_id "ENSRNOG00000091115"; gene_version "1"; transcript_id "ENSRNOT00000122414"; transcript_version "1"; exon_number "3"; gene_source "ensembl"; gene_biotype "lncRNA"; transcript_source "ensembl"; transcript_biotype "lncRNA"; exon_id "ENSRNOE00000686340"; exon_version "1"; tag "Ensembl_canonical";
X	ensembl	start_codon	156474322	156474324	0	+	0	gene_id "ENSRNOG00000061441"; gene_version "3"; transcript_id "ENSRNOT00000087364"; transcript_version "3"; exon_number "1"; gene_name "Rpl28l2"; gene_source "ensembl"; gene_biotype "protein_coding"; transcript_name "Rpl28l2-201"; transcript_source "ensembl"; transcript_biotype "protein_coding"; tag "Ensembl_canonical";
X	ensembl	CDS	156474322	156474732	0	+	0	gene_id "ENSRNOG00000061441"; gene_version "3"; transcript_id "ENSRNOT00000087364"; transcript_version "3"; exon_number "1"; gene_name "Rpl28l2"; gene_source "ensembl"; gene_biotype "protein_coding"; transcript_name "Rpl28l2-201"; transcript_source "ensembl"; transcript_biotype "protein_coding"; protein_id "ENSRNOP00000074570"; protein_version "1"; tag "Ensembl_canonical";
X	ensembl	gene	156474322	156474735	0	+	.	gene_id "ENSRNOG00000061441"; gene_version "3"; gene_name "Rpl28l2"; gene_source "ensembl"; gene_biotype "protein_coding";
X	ensembl	transcript	156474322	156474735	0	+	.	gene_id "ENSRNOG00000061441"; gene_version "3"; transcript_id "ENSRNOT00000087364"; transcript_version "3"; gene_name "Rpl28l2"; gene_source "ensembl"; gene_biotype "protein_coding"; transcript_name "Rpl28l2-201"; transcript_source "ensembl"; transcript_biotype "protein_coding"; tag "Ensembl_canonical";
X	ensembl	exon	156474322	156474735	0	+	.	gene_id "ENSRNOG00000061441"; gene_version "3"; transcript_id "ENSRNOT00000087364"; transcript_version "3"; exon_number "1"; gene_name "Rpl28l2"; gene_source "ensembl"; gene_biotype "protein_coding"; transcript_name "Rpl28l2-201"; transcript_source "ensembl"; transcript_biotype "protein_coding"; exon_id "ENSRNOE00000571775"; exon_version "1"; tag "Ensembl_canonical";
X	ensembl	stop_codon	156474733	156474735	0	+	0	gene_id "ENSRNOG00000061441"; gene_version "3"; transcript_id "ENSRNOT00000087364"; transcript_version "3"; exon_number "1"; gene_name "Rpl28l2"; gene_source "ensembl"; gene_biotype "protein_coding"; transcript_name "Rpl28l2-201"; transcript_source "ensembl"; transcript_biotype "protein_coding"; tag "Ensembl_canonical";
X	ensembl	exon	156503190	156503419	0	+	.	gene_id "ENSRNOG00000055185"; gene_version "3"; transcript_id "ENSRNOT00000141699"; transcript_version "1"; exon_number "1"; gene_name "Dusp9"; gene_source "ensembl"; gene_biotype "protein_coding"; transcript_name "Dusp9-202"; transcript_source "ensembl"; transcript_biotype "protein_coding"; exon_id "ENSRNOE00000819709"; exon_version "1";
X	ensembl	five_prime_utr	156503190	156503419	0	+	.	gene_id "ENSRNOG00000055185"; gene_version "3"; transcript_id "ENSRNOT00000141699"; transcript_version "1"; gene_name "Dusp9"; gene_source "ensembl"; gene_biotype "protein_coding"; transcript_name "Dusp9-202"; transcript_source "ensembl"; transcript_biotype "protein_coding";
X	ensembl	gene	156503190	156507161	0	+	.	gene_id "ENSRNOG00000055185"; gene_version "3"; gene_name "Dusp9"; gene_source "ensembl"; gene_biotype "protein_coding";
X	ensembl	transcript	156503190	156507161	0	+	.	gene_id "ENSRNOG00000055185"; gene_version "3"; transcript_id "ENSRNOT00000141699"; transcript_version "1"; gene_name "Dusp9"; gene_source "ensembl"; gene_biotype "protein_coding"; transcript_name "Dusp9-202"; transcript_source "ensembl"; transcript_biotype "protein_coding";
X	ensembl	exon	156503202	156503419	0	+	.	gene_id "ENSRNOG00000055185"; gene_version "3"; transcript_id "ENSRNOT00000087962"; transcript_version "3"; exon_number "1"; gene_name "Dusp9"; gene_source "ensembl"; gene_biotype "protein_coding"; transcript_name "Dusp9-201"; transcript_source "ensembl"; transcript_biotype "protein_coding"; exon_id "ENSRNOE00000560445"; exon_version "2"; tag "Ensembl_canonical";
X	ensembl	five_prime_utr	156503202	156503419	0	+	.	gene_id "ENSRNOG00000055185"; gene_version "3"; transcript_id "ENSRNOT00000087962"; transcript_version "3"; gene_name "Dusp9"; gene_source "ensembl"; gene_biotype "protein_coding"; transcript_name "Dusp9-201"; transcript_source "ensembl"; transcript_biotype "protein_coding"; tag "Ensembl_canonical";
X	ENSEMBL114_rn	exon	156503202	156503419	0.0804304046924197	+	.	gene_id "ENSRNOG00000055185"; transcript_id "ENSRNOG00000055185_tx_3"; exon_id "X_156503202_156503419_+"; exonnum "1"; txlen "1941";
X	ensembl	transcript	156503202	156507160	0	+	.	gene_id "ENSRNOG00000055185"; gene_version "3"; transcript_id "ENSRNOT00000087962"; transcript_version "3"; gene_name "Dusp9"; gene_source "ensembl"; gene_biotype "protein_coding"; transcript_name "Dusp9-201"; transcript_source "ensembl"; transcript_biotype "protein_coding"; tag "Ensembl_canonical";
X	ensembl	five_prime_utr	156503995	156504029	0	+	.	gene_id "ENSRNOG00000055185"; gene_version "3"; transcript_id "ENSRNOT00000087962"; transcript_version "3"; gene_name "Dusp9"; gene_source "ensembl"; gene_biotype "protein_coding"; transcript_name "Dusp9-201"; transcript_source "ensembl"; transcript_biotype "protein_coding"; tag "Ensembl_canonical";
X	ensembl	five_prime_utr	156503995	156504029	0	+	.	gene_id "ENSRNOG00000055185"; gene_version "3"; transcript_id "ENSRNOT00000141699"; transcript_version "1"; gene_name "Dusp9"; gene_source "ensembl"; gene_biotype "protein_coding"; transcript_name "Dusp9-202"; transcript_source "ensembl"; transcript_biotype "protein_coding";
X	ensembl	exon	156503995	156504323	0	+	.	gene_id "ENSRNOG00000055185"; gene_version "3"; transcript_id "ENSRNOT00000141699"; transcript_version "1"; exon_number "2"; gene_name "Dusp9"; gene_source "ensembl"; gene_biotype "protein_coding"; transcript_name "Dusp9-202"; transcript_source "ensembl"; transcript_biotype "protein_coding"; exon_id "ENSRNOE00000685572"; exon_version "1";
X	ensembl	exon	156503995	156504492	0	+	.	gene_id "ENSRNOG00000055185"; gene_version "3"; transcript_id "ENSRNOT00000087962"; transcript_version "3"; exon_number "2"; gene_name "Dusp9"; gene_source "ensembl"; gene_biotype "protein_coding"; transcript_name "Dusp9-201"; transcript_source "ensembl"; transcript_biotype "protein_coding"; exon_id "ENSRNOE00000540879"; exon_version "1"; tag "Ensembl_canonical";
X	ENSEMBL114_rn	exon	156503995	156504492	0.0804304046924197	+	.	gene_id "ENSRNOG00000055185"; transcript_id "ENSRNOG00000055185_tx_3"; exon_id "X_156503995_156504492_+"; exonnum "2"; txlen "1941";
X	ensembl	start_codon	156504030	156504032	0	+	0	gene_id "ENSRNOG00000055185"; gene_version "3"; transcript_id "ENSRNOT00000087962"; transcript_version "3"; exon_number "2"; gene_name "Dusp9"; gene_source "ensembl"; gene_biotype "protein_coding"; transcript_name "Dusp9-201"; transcript_source "ensembl"; transcript_biotype "protein_coding"; tag "Ensembl_canonical";
X	ensembl	start_codon	156504030	156504032	0	+	0	gene_id "ENSRNOG00000055185"; gene_version "3"; transcript_id "ENSRNOT00000141699"; transcript_version "1"; exon_number "2"; gene_name "Dusp9"; gene_source "ensembl"; gene_biotype "protein_coding"; transcript_name "Dusp9-202"; transcript_source "ensembl"; transcript_biotype "protein_coding";
X	ensembl	CDS	156504030	156504323	0	+	0	gene_id "ENSRNOG00000055185"; gene_version "3"; transcript_id "ENSRNOT00000141699"; transcript_version "1"; exon_number "2"; gene_name "Dusp9"; gene_source "ensembl"; gene_biotype "protein_coding"; transcript_name "Dusp9-202"; transcript_source "ensembl"; transcript_biotype "protein_coding"; protein_id "ENSRNOP00000101467"; protein_version "1";
X	ensembl	CDS	156504030	156504492	0	+	0	gene_id "ENSRNOG00000055185"; gene_version "3"; transcript_id "ENSRNOT00000087962"; transcript_version "3"; exon_number "2"; gene_name "Dusp9"; gene_source "ensembl"; gene_biotype "protein_coding"; transcript_name "Dusp9-201"; transcript_source "ensembl"; transcript_biotype "protein_coding"; protein_id "ENSRNOP00000070655"; protein_version "1"; tag "Ensembl_canonical";
X	ensembl	exon	156504348	156504492	0	+	.	gene_id "ENSRNOG00000055185"; gene_version "3"; transcript_id "ENSRNOT00000141699"; transcript_version "1"; exon_number "3"; gene_name "Dusp9"; gene_source "ensembl"; gene_biotype "protein_coding"; transcript_name "Dusp9-202"; transcript_source "ensembl"; transcript_biotype "protein_coding"; exon_id "ENSRNOE00000719783"; exon_version "1";
X	ensembl	CDS	156504348	156504492	0	+	0	gene_id "ENSRNOG00000055185"; gene_version "3"; transcript_id "ENSRNOT00000141699"; transcript_version "1"; exon_number "3"; gene_name "Dusp9"; gene_source "ensembl"; gene_biotype "protein_coding"; transcript_name "Dusp9-202"; transcript_source "ensembl"; transcript_biotype "protein_coding"; protein_id "ENSRNOP00000101467"; protein_version "1";
X	ensembl	exon	156504987	156505442	0	+	.	gene_id "ENSRNOG00000055185"; gene_version "3"; transcript_id "ENSRNOT00000087962"; transcript_version "3"; exon_number "3"; gene_name "Dusp9"; gene_source "ensembl"; gene_biotype "protein_coding"; transcript_name "Dusp9-201"; transcript_source "ensembl"; transcript_biotype "protein_coding"; exon_id "ENSRNOE00000559231"; exon_version "1"; tag "Ensembl_canonical";
X	ensembl	CDS	156504987	156505442	0	+	2	gene_id "ENSRNOG00000055185"; gene_version "3"; transcript_id "ENSRNOT00000087962"; transcript_version "3"; exon_number "3"; gene_name "Dusp9"; gene_source "ensembl"; gene_biotype "protein_coding"; transcript_name "Dusp9-201"; transcript_source "ensembl"; transcript_biotype "protein_coding"; protein_id "ENSRNOP00000070655"; protein_version "1"; tag "Ensembl_canonical";
X	ensembl	exon	156504987	156505442	0	+	.	gene_id "ENSRNOG00000055185"; gene_version "3"; transcript_id "ENSRNOT00000141699"; transcript_version "1"; exon_number "4"; gene_name "Dusp9"; gene_source "ensembl"; gene_biotype "protein_coding"; transcript_name "Dusp9-202"; transcript_source "ensembl"; transcript_biotype "protein_coding"; exon_id "ENSRNOE00000559231"; exon_version "1";
X	ensembl	CDS	156504987	156505442	0	+	2	gene_id "ENSRNOG00000055185"; gene_version "3"; transcript_id "ENSRNOT00000141699"; transcript_version "1"; exon_number "4"; gene_name "Dusp9"; gene_source "ensembl"; gene_biotype "protein_coding"; transcript_name "Dusp9-202"; transcript_source "ensembl"; transcript_biotype "protein_coding"; protein_id "ENSRNOP00000101467"; protein_version "1";
X	ENSEMBL114_rn	exon	156504987	156505442	0.0804304046924197	+	.	gene_id "ENSRNOG00000055185"; transcript_id "ENSRNOG00000055185_tx_3"; exon_id "X_156504987_156505442_+"; exonnum "3"; txlen "1941";
X	ensembl	CDS	156505711	156506033	0	+	2	gene_id "ENSRNOG00000055185"; gene_version "3"; transcript_id "ENSRNOT00000087962"; transcript_version "3"; exon_number "4"; gene_name "Dusp9"; gene_source "ensembl"; gene_biotype "protein_coding"; transcript_name "Dusp9-201"; transcript_source "ensembl"; transcript_biotype "protein_coding"; protein_id "ENSRNOP00000070655"; protein_version "1"; tag "Ensembl_canonical";
X	ensembl	CDS	156505711	156506033	0	+	2	gene_id "ENSRNOG00000055185"; gene_version "3"; transcript_id "ENSRNOT00000141699"; transcript_version "1"; exon_number "5"; gene_name "Dusp9"; gene_source "ensembl"; gene_biotype "protein_coding"; transcript_name "Dusp9-202"; transcript_source "ensembl"; transcript_biotype "protein_coding"; protein_id "ENSRNOP00000101467"; protein_version "1";
X	ensembl	exon	156505711	156507160	0	+	.	gene_id "ENSRNOG00000055185"; gene_version "3"; transcript_id "ENSRNOT00000087962"; transcript_version "3"; exon_number "4"; gene_name "Dusp9"; gene_source "ensembl"; gene_biotype "protein_coding"; transcript_name "Dusp9-201"; transcript_source "ensembl"; transcript_biotype "protein_coding"; exon_id "ENSRNOE00000681708"; exon_version "1"; tag "Ensembl_canonical";
X	ensembl	exon	156505711	156507161	0	+	.	gene_id "ENSRNOG00000055185"; gene_version "3"; transcript_id "ENSRNOT00000141699"; transcript_version "1"; exon_number "5"; gene_name "Dusp9"; gene_source "ensembl"; gene_biotype "protein_coding"; transcript_name "Dusp9-202"; transcript_source "ensembl"; transcript_biotype "protein_coding"; exon_id "ENSRNOE00000557287"; exon_version "1";
X	ensembl	stop_codon	156506034	156506036	0	+	0	gene_id "ENSRNOG00000055185"; gene_version "3"; transcript_id "ENSRNOT00000087962"; transcript_version "3"; exon_number "4"; gene_name "Dusp9"; gene_source "ensembl"; gene_biotype "protein_coding"; transcript_name "Dusp9-201"; transcript_source "ensembl"; transcript_biotype "protein_coding"; tag "Ensembl_canonical";
X	ensembl	stop_codon	156506034	156506036	0	+	0	gene_id "ENSRNOG00000055185"; gene_version "3"; transcript_id "ENSRNOT00000141699"; transcript_version "1"; exon_number "5"; gene_name "Dusp9"; gene_source "ensembl"; gene_biotype "protein_coding"; transcript_name "Dusp9-202"; transcript_source "ensembl"; transcript_biotype "protein_coding";
X	ensembl	three_prime_utr	156506037	156507160	0	+	.	gene_id "ENSRNOG00000055185"; gene_version "3"; transcript_id "ENSRNOT00000087962"; transcript_version "3"; gene_name "Dusp9"; gene_source "ensembl"; gene_biotype "protein_coding"; transcript_name "Dusp9-201"; transcript_source "ensembl"; transcript_biotype "protein_coding"; tag "Ensembl_canonical";
X	ensembl	three_prime_utr	156506037	156507161	0	+	.	gene_id "ENSRNOG00000055185"; gene_version "3"; transcript_id "ENSRNOT00000141699"; transcript_version "1"; gene_name "Dusp9"; gene_source "ensembl"; gene_biotype "protein_coding"; transcript_name "Dusp9-202"; transcript_source "ensembl"; transcript_biotype "protein_coding";
X	sraer114_ss	exon	156506338	156507106	0.0804304046924197	+	.	gene_id "ENSRNOG00000055185"; transcript_id "ENSRNOG00000055185_tx_3"; exon_id "X_156506338_156507106_+"; exonnum "4"; txlen "1941";
X	ensembl	five_prime_utr	156536017	156536603	0	+	.	gene_id "ENSRNOG00000057620"; gene_version "3"; transcript_id "ENSRNOT00000092123"; transcript_version "3"; gene_name "Slc6a8"; gene_source "ensembl"; gene_biotype "protein_coding"; transcript_name "Slc6a8-201"; transcript_source "ensembl"; transcript_biotype "protein_coding"; tag "Ensembl_canonical";
X	ensembl	five_prime_utr	156536017	156536603	0	+	.	gene_id "ENSRNOG00000057620"; gene_version "3"; transcript_id "ENSRNOT00000113585"; transcript_version "2"; gene_name "Slc6a8"; gene_source "ensembl"; gene_biotype "protein_coding"; transcript_name "Slc6a8-202"; transcript_source "ensembl"; transcript_biotype "protein_coding";
X	ensembl	exon	156536017	156536865	0	+	.	gene_id "ENSRNOG00000057620"; gene_version "3"; transcript_id "ENSRNOT00000092123"; transcript_version "3"; exon_number "1"; gene_name "Slc6a8"; gene_source "ensembl"; gene_biotype "protein_coding"; transcript_name "Slc6a8-201"; transcript_source "ensembl"; transcript_biotype "protein_coding"; exon_id "ENSRNOE00000541488"; exon_version "1"; tag "Ensembl_canonical";
X	ensembl	exon	156536017	156536865	0	+	.	gene_id "ENSRNOG00000057620"; gene_version "3"; transcript_id "ENSRNOT00000113585"; transcript_version "2"; exon_number "1"; gene_name "Slc6a8"; gene_source "ensembl"; gene_biotype "protein_coding"; transcript_name "Slc6a8-202"; transcript_source "ensembl"; transcript_biotype "protein_coding"; exon_id "ENSRNOE00000541488"; exon_version "1";
X	ensembl	gene	156536017	156545321	0	+	.	gene_id "ENSRNOG00000057620"; gene_version "3"; gene_name "Slc6a8"; gene_source "ensembl"; gene_biotype "protein_coding";
X	ensembl	transcript	156536017	156545321	0	+	.	gene_id "ENSRNOG00000057620"; gene_version "3"; transcript_id "ENSRNOT00000092123"; transcript_version "3"; gene_name "Slc6a8"; gene_source "ensembl"; gene_biotype "protein_coding"; transcript_name "Slc6a8-201"; transcript_source "ensembl"; transcript_biotype "protein_coding"; tag "Ensembl_canonical";
X	ensembl	transcript	156536017	156545321	0	+	.	gene_id "ENSRNOG00000057620"; gene_version "3"; transcript_id "ENSRNOT00000113585"; transcript_version "2"; gene_name "Slc6a8"; gene_source "ensembl"; gene_biotype "protein_coding"; transcript_name "Slc6a8-202"; transcript_source "ensembl"; transcript_biotype "protein_coding";
X	ensembl	start_codon	156536604	156536606	0	+	0	gene_id "ENSRNOG00000057620"; gene_version "3"; transcript_id "ENSRNOT00000092123"; transcript_version "3"; exon_number "1"; gene_name "Slc6a8"; gene_source "ensembl"; gene_biotype "protein_coding"; transcript_name "Slc6a8-201"; transcript_source "ensembl"; transcript_biotype "protein_coding"; tag "Ensembl_canonical";
X	ensembl	start_codon	156536604	156536606	0	+	0	gene_id "ENSRNOG00000057620"; gene_version "3"; transcript_id "ENSRNOT00000113585"; transcript_version "2"; exon_number "1"; gene_name "Slc6a8"; gene_source "ensembl"; gene_biotype "protein_coding"; transcript_name "Slc6a8-202"; transcript_source "ensembl"; transcript_biotype "protein_coding";
X	ensembl	CDS	156536604	156536865	0	+	0	gene_id "ENSRNOG00000057620"; gene_version "3"; transcript_id "ENSRNOT00000092123"; transcript_version "3"; exon_number "1"; gene_name "Slc6a8"; gene_source "ensembl"; gene_biotype "protein_coding"; transcript_name "Slc6a8-201"; transcript_source "ensembl"; transcript_biotype "protein_coding"; protein_id "ENSRNOP00000074536"; protein_version "2"; tag "Ensembl_canonical";
X	ensembl	CDS	156536604	156536865	0	+	0	gene_id "ENSRNOG00000057620"; gene_version "3"; transcript_id "ENSRNOT00000113585"; transcript_version "2"; exon_number "1"; gene_name "Slc6a8"; gene_source "ensembl"; gene_biotype "protein_coding"; transcript_name "Slc6a8-202"; transcript_source "ensembl"; transcript_biotype "protein_coding"; protein_id "ENSRNOP00000081044"; protein_version "1";
X	ensembl	exon	156538444	156538575	0	+	.	gene_id "ENSRNOG00000057620"; gene_version "3"; transcript_id "ENSRNOT00000092123"; transcript_version "3"; exon_number "2"; gene_name "Slc6a8"; gene_source "ensembl"; gene_biotype "protein_coding"; transcript_name "Slc6a8-201"; transcript_source "ensembl"; transcript_biotype "protein_coding"; exon_id "ENSRNOE00000525962"; exon_version "1"; tag "Ensembl_canonical";
X	ensembl	CDS	156538444	156538575	0	+	2	gene_id "ENSRNOG00000057620"; gene_version "3"; transcript_id "ENSRNOT00000092123"; transcript_version "3"; exon_number "2"; gene_name "Slc6a8"; gene_source "ensembl"; gene_biotype "protein_coding"; transcript_name "Slc6a8-201"; transcript_source "ensembl"; transcript_biotype "protein_coding"; protein_id "ENSRNOP00000074536"; protein_version "2"; tag "Ensembl_canonical";
X	ensembl	exon	156538444	156538575	0	+	.	gene_id "ENSRNOG00000057620"; gene_version "3"; transcript_id "ENSRNOT00000113585"; transcript_version "2"; exon_number "2"; gene_name "Slc6a8"; gene_source "ensembl"; gene_biotype "protein_coding"; transcript_name "Slc6a8-202"; transcript_source "ensembl"; transcript_biotype "protein_coding"; exon_id "ENSRNOE00000525962"; exon_version "1";
X	ensembl	CDS	156538444	156538575	0	+	2	gene_id "ENSRNOG00000057620"; gene_version "3"; transcript_id "ENSRNOT00000113585"; transcript_version "2"; exon_number "2"; gene_name "Slc6a8"; gene_source "ensembl"; gene_biotype "protein_coding"; transcript_name "Slc6a8-202"; transcript_source "ensembl"; transcript_biotype "protein_coding"; protein_id "ENSRNOP00000081044"; protein_version "1";
X	ensembl	exon	156539445	156539694	0	+	.	gene_id "ENSRNOG00000057620"; gene_version "3"; transcript_id "ENSRNOT00000092123"; transcript_version "3"; exon_number "3"; gene_name "Slc6a8"; gene_source "ensembl"; gene_biotype "protein_coding"; transcript_name "Slc6a8-201"; transcript_source "ensembl"; transcript_biotype "protein_coding"; exon_id "ENSRNOE00000530366"; exon_version "1"; tag "Ensembl_canonical";
X	ensembl	CDS	156539445	156539694	0	+	2	gene_id "ENSRNOG00000057620"; gene_version "3"; transcript_id "ENSRNOT00000092123"; transcript_version "3"; exon_number "3"; gene_name "Slc6a8"; gene_source "ensembl"; gene_biotype "protein_coding"; transcript_name "Slc6a8-201"; transcript_source "ensembl"; transcript_biotype "protein_coding"; protein_id "ENSRNOP00000074536"; protein_version "2"; tag "Ensembl_canonical";
X	ensembl	exon	156539445	156539694	0	+	.	gene_id "ENSRNOG00000057620"; gene_version "3"; transcript_id "ENSRNOT00000113585"; transcript_version "2"; exon_number "3"; gene_name "Slc6a8"; gene_source "ensembl"; gene_biotype "protein_coding"; transcript_name "Slc6a8-202"; transcript_source "ensembl"; transcript_biotype "protein_coding"; exon_id "ENSRNOE00000530366"; exon_version "1";
X	ensembl	CDS	156539445	156539694	0	+	2	gene_id "ENSRNOG00000057620"; gene_version "3"; transcript_id "ENSRNOT00000113585"; transcript_version "2"; exon_number "3"; gene_name "Slc6a8"; gene_source "ensembl"; gene_biotype "protein_coding"; transcript_name "Slc6a8-202"; transcript_source "ensembl"; transcript_biotype "protein_coding"; protein_id "ENSRNOP00000081044"; protein_version "1";
X	ensembl	exon	156540108	156540240	0	+	.	gene_id "ENSRNOG00000057620"; gene_version "3"; transcript_id "ENSRNOT00000092123"; transcript_version "3"; exon_number "4"; gene_name "Slc6a8"; gene_source "ensembl"; gene_biotype "protein_coding"; transcript_name "Slc6a8-201"; transcript_source "ensembl"; transcript_biotype "protein_coding"; exon_id "ENSRNOE00000540221"; exon_version "1"; tag "Ensembl_canonical";
X	ensembl	CDS	156540108	156540240	0	+	1	gene_id "ENSRNOG00000057620"; gene_version "3"; transcript_id "ENSRNOT00000092123"; transcript_version "3"; exon_number "4"; gene_name "Slc6a8"; gene_source "ensembl"; gene_biotype "protein_coding"; transcript_name "Slc6a8-201"; transcript_source "ensembl"; transcript_biotype "protein_coding"; protein_id "ENSRNOP00000074536"; protein_version "2"; tag "Ensembl_canonical";
X	ensembl	exon	156540108	156540240	0	+	.	gene_id "ENSRNOG00000057620"; gene_version "3"; transcript_id "ENSRNOT00000113585"; transcript_version "2"; exon_number "4"; gene_name "Slc6a8"; gene_source "ensembl"; gene_biotype "protein_coding"; transcript_name "Slc6a8-202"; transcript_source "ensembl"; transcript_biotype "protein_coding"; exon_id "ENSRNOE00000540221"; exon_version "1";
X	ensembl	CDS	156540108	156540240	0	+	1	gene_id "ENSRNOG00000057620"; gene_version "3"; transcript_id "ENSRNOT00000113585"; transcript_version "2"; exon_number "4"; gene_name "Slc6a8"; gene_source "ensembl"; gene_biotype "protein_coding"; transcript_name "Slc6a8-202"; transcript_source "ensembl"; transcript_biotype "protein_coding"; protein_id "ENSRNOP00000081044"; protein_version "1";
X	ensembl	exon	156541362	156541496	0	+	.	gene_id "ENSRNOG00000057620"; gene_version "3"; transcript_id "ENSRNOT00000092123"; transcript_version "3"; exon_number "5"; gene_name "Slc6a8"; gene_source "ensembl"; gene_biotype "protein_coding"; transcript_name "Slc6a8-201"; transcript_source "ensembl"; transcript_biotype "protein_coding"; exon_id "ENSRNOE00000531494"; exon_version "1"; tag "Ensembl_canonical";
X	ensembl	CDS	156541362	156541496	0	+	0	gene_id "ENSRNOG00000057620"; gene_version "3"; transcript_id "ENSRNOT00000092123"; transcript_version "3"; exon_number "5"; gene_name "Slc6a8"; gene_source "ensembl"; gene_biotype "protein_coding"; transcript_name "Slc6a8-201"; transcript_source "ensembl"; transcript_biotype "protein_coding"; protein_id "ENSRNOP00000074536"; protein_version "2"; tag "Ensembl_canonical";
X	ensembl	exon	156541589	156541692	0	+	.	gene_id "ENSRNOG00000057620"; gene_version "3"; transcript_id "ENSRNOT00000092123"; transcript_version "3"; exon_number "6"; gene_name "Slc6a8"; gene_source "ensembl"; gene_biotype "protein_coding"; transcript_name "Slc6a8-201"; transcript_source "ensembl"; transcript_biotype "protein_coding"; exon_id "ENSRNOE00000533150"; exon_version "1"; tag "Ensembl_canonical";
X	ensembl	CDS	156541589	156541692	0	+	0	gene_id "ENSRNOG00000057620"; gene_version "3"; transcript_id "ENSRNOT00000092123"; transcript_version "3"; exon_number "6"; gene_name "Slc6a8"; gene_source "ensembl"; gene_biotype "protein_coding"; transcript_name "Slc6a8-201"; transcript_source "ensembl"; transcript_biotype "protein_coding"; protein_id "ENSRNOP00000074536"; protein_version "2"; tag "Ensembl_canonical";
X	ensembl	exon	156541589	156541692	0	+	.	gene_id "ENSRNOG00000057620"; gene_version "3"; transcript_id "ENSRNOT00000113585"; transcript_version "2"; exon_number "5"; gene_name "Slc6a8"; gene_source "ensembl"; gene_biotype "protein_coding"; transcript_name "Slc6a8-202"; transcript_source "ensembl"; transcript_biotype "protein_coding"; exon_id "ENSRNOE00000533150"; exon_version "1";
X	ensembl	CDS	156541589	156541692	0	+	0	gene_id "ENSRNOG00000057620"; gene_version "3"; transcript_id "ENSRNOT00000113585"; transcript_version "2"; exon_number "5"; gene_name "Slc6a8"; gene_source "ensembl"; gene_biotype "protein_coding"; transcript_name "Slc6a8-202"; transcript_source "ensembl"; transcript_biotype "protein_coding"; protein_id "ENSRNOP00000081044"; protein_version "1";
X	ensembl	exon	156541787	156541911	0	+	.	gene_id "ENSRNOG00000057620"; gene_version "3"; transcript_id "ENSRNOT00000092123"; transcript_version "3"; exon_number "7"; gene_name "Slc6a8"; gene_source "ensembl"; gene_biotype "protein_coding"; transcript_name "Slc6a8-201"; transcript_source "ensembl"; transcript_biotype "protein_coding"; exon_id "ENSRNOE00000551369"; exon_version "1"; tag "Ensembl_canonical";
X	ensembl	CDS	156541787	156541911	0	+	1	gene_id "ENSRNOG00000057620"; gene_version "3"; transcript_id "ENSRNOT00000092123"; transcript_version "3"; exon_number "7"; gene_name "Slc6a8"; gene_source "ensembl"; gene_biotype "protein_coding"; transcript_name "Slc6a8-201"; transcript_source "ensembl"; transcript_biotype "protein_coding"; protein_id "ENSRNOP00000074536"; protein_version "2"; tag "Ensembl_canonical";
X	ensembl	exon	156541787	156541911	0	+	.	gene_id "ENSRNOG00000057620"; gene_version "3"; transcript_id "ENSRNOT00000113585"; transcript_version "2"; exon_number "6"; gene_name "Slc6a8"; gene_source "ensembl"; gene_biotype "protein_coding"; transcript_name "Slc6a8-202"; transcript_source "ensembl"; transcript_biotype "protein_coding"; exon_id "ENSRNOE00000551369"; exon_version "1";
X	ensembl	CDS	156541787	156541911	0	+	1	gene_id "ENSRNOG00000057620"; gene_version "3"; transcript_id "ENSRNOT00000113585"; transcript_version "2"; exon_number "6"; gene_name "Slc6a8"; gene_source "ensembl"; gene_biotype "protein_coding"; transcript_name "Slc6a8-202"; transcript_source "ensembl"; transcript_biotype "protein_coding"; protein_id "ENSRNOP00000081044"; protein_version "1";
X	ensembl	exon	156542448	156542560	0	+	.	gene_id "ENSRNOG00000057620"; gene_version "3"; transcript_id "ENSRNOT00000092123"; transcript_version "3"; exon_number "8"; gene_name "Slc6a8"; gene_source "ensembl"; gene_biotype "protein_coding"; transcript_name "Slc6a8-201"; transcript_source "ensembl"; transcript_biotype "protein_coding"; exon_id "ENSRNOE00000520002"; exon_version "1"; tag "Ensembl_canonical";
X	ensembl	CDS	156542448	156542560	0	+	2	gene_id "ENSRNOG00000057620"; gene_version "3"; transcript_id "ENSRNOT00000092123"; transcript_version "3"; exon_number "8"; gene_name "Slc6a8"; gene_source "ensembl"; gene_biotype "protein_coding"; transcript_name "Slc6a8-201"; transcript_source "ensembl"; transcript_biotype "protein_coding"; protein_id "ENSRNOP00000074536"; protein_version "2"; tag "Ensembl_canonical";
X	ensembl	exon	156542448	156542560	0	+	.	gene_id "ENSRNOG00000057620"; gene_version "3"; transcript_id "ENSRNOT00000113585"; transcript_version "2"; exon_number "7"; gene_name "Slc6a8"; gene_source "ensembl"; gene_biotype "protein_coding"; transcript_name "Slc6a8-202"; transcript_source "ensembl"; transcript_biotype "protein_coding"; exon_id "ENSRNOE00000520002"; exon_version "1";
X	ensembl	CDS	156542448	156542560	0	+	2	gene_id "ENSRNOG00000057620"; gene_version "3"; transcript_id "ENSRNOT00000113585"; transcript_version "2"; exon_number "7"; gene_name "Slc6a8"; gene_source "ensembl"; gene_biotype "protein_coding"; transcript_name "Slc6a8-202"; transcript_source "ensembl"; transcript_biotype "protein_coding"; protein_id "ENSRNOP00000081044"; protein_version "1";
X	ensembl	exon	156542685	156542822	0	+	.	gene_id "ENSRNOG00000057620"; gene_version "3"; transcript_id "ENSRNOT00000113585"; transcript_version "2"; exon_number "8"; gene_name "Slc6a8"; gene_source "ensembl"; gene_biotype "protein_coding"; transcript_name "Slc6a8-202"; transcript_source "ensembl"; transcript_biotype "protein_coding"; exon_id "ENSRNOE00000564901"; exon_version "1";
X	ensembl	CDS	156542685	156542822	0	+	0	gene_id "ENSRNOG00000057620"; gene_version "3"; transcript_id "ENSRNOT00000113585"; transcript_version "2"; exon_number "8"; gene_name "Slc6a8"; gene_source "ensembl"; gene_biotype "protein_coding"; transcript_name "Slc6a8-202"; transcript_source "ensembl"; transcript_biotype "protein_coding"; protein_id "ENSRNOP00000081044"; protein_version "1";
X	ensembl	exon	156542685	156542837	0	+	.	gene_id "ENSRNOG00000057620"; gene_version "3"; transcript_id "ENSRNOT00000092123"; transcript_version "3"; exon_number "9"; gene_name "Slc6a8"; gene_source "ensembl"; gene_biotype "protein_coding"; transcript_name "Slc6a8-201"; transcript_source "ensembl"; transcript_biotype "protein_coding"; exon_id "ENSRNOE00000622936"; exon_version "1"; tag "Ensembl_canonical";
X	ensembl	CDS	156542685	156542837	0	+	0	gene_id "ENSRNOG00000057620"; gene_version "3"; transcript_id "ENSRNOT00000092123"; transcript_version "3"; exon_number "9"; gene_name "Slc6a8"; gene_source "ensembl"; gene_biotype "protein_coding"; transcript_name "Slc6a8-201"; transcript_source "ensembl"; transcript_biotype "protein_coding"; protein_id "ENSRNOP00000074536"; protein_version "2"; tag "Ensembl_canonical";
X	ensembl	exon	156542901	156543003	0	+	.	gene_id "ENSRNOG00000057620"; gene_version "3"; transcript_id "ENSRNOT00000092123"; transcript_version "3"; exon_number "10"; gene_name "Slc6a8"; gene_source "ensembl"; gene_biotype "protein_coding"; transcript_name "Slc6a8-201"; transcript_source "ensembl"; transcript_biotype "protein_coding"; exon_id "ENSRNOE00000567918"; exon_version "1"; tag "Ensembl_canonical";
X	ensembl	CDS	156542901	156543003	0	+	0	gene_id "ENSRNOG00000057620"; gene_version "3"; transcript_id "ENSRNOT00000092123"; transcript_version "3"; exon_number "10"; gene_name "Slc6a8"; gene_source "ensembl"; gene_biotype "protein_coding"; transcript_name "Slc6a8-201"; transcript_source "ensembl"; transcript_biotype "protein_coding"; protein_id "ENSRNOP00000074536"; protein_version "2"; tag "Ensembl_canonical";
X	ensembl	exon	156542901	156543003	0	+	.	gene_id "ENSRNOG00000057620"; gene_version "3"; transcript_id "ENSRNOT00000113585"; transcript_version "2"; exon_number "9"; gene_name "Slc6a8"; gene_source "ensembl"; gene_biotype "protein_coding"; transcript_name "Slc6a8-202"; transcript_source "ensembl"; transcript_biotype "protein_coding"; exon_id "ENSRNOE00000567918"; exon_version "1";
X	ensembl	CDS	156542901	156543003	0	+	0	gene_id "ENSRNOG00000057620"; gene_version "3"; transcript_id "ENSRNOT00000113585"; transcript_version "2"; exon_number "9"; gene_name "Slc6a8"; gene_source "ensembl"; gene_biotype "protein_coding"; transcript_name "Slc6a8-202"; transcript_source "ensembl"; transcript_biotype "protein_coding"; protein_id "ENSRNOP00000081044"; protein_version "1";
X	ensembl	exon	156543090	156543190	0	+	.	gene_id "ENSRNOG00000057620"; gene_version "3"; transcript_id "ENSRNOT00000092123"; transcript_version "3"; exon_number "11"; gene_name "Slc6a8"; gene_source "ensembl"; gene_biotype "protein_coding"; transcript_name "Slc6a8-201"; transcript_source "ensembl"; transcript_biotype "protein_coding"; exon_id "ENSRNOE00000559094"; exon_version "1"; tag "Ensembl_canonical";
X	ensembl	CDS	156543090	156543190	0	+	2	gene_id "ENSRNOG00000057620"; gene_version "3"; transcript_id "ENSRNOT00000092123"; transcript_version "3"; exon_number "11"; gene_name "Slc6a8"; gene_source "ensembl"; gene_biotype "protein_coding"; transcript_name "Slc6a8-201"; transcript_source "ensembl"; transcript_biotype "protein_coding"; protein_id "ENSRNOP00000074536"; protein_version "2"; tag "Ensembl_canonical";
X	ensembl	exon	156543090	156543190	0	+	.	gene_id "ENSRNOG00000057620"; gene_version "3"; transcript_id "ENSRNOT00000113585"; transcript_version "2"; exon_number "10"; gene_name "Slc6a8"; gene_source "ensembl"; gene_biotype "protein_coding"; transcript_name "Slc6a8-202"; transcript_source "ensembl"; transcript_biotype "protein_coding"; exon_id "ENSRNOE00000559094"; exon_version "1";
X	ensembl	CDS	156543090	156543190	0	+	2	gene_id "ENSRNOG00000057620"; gene_version "3"; transcript_id "ENSRNOT00000113585"; transcript_version "2"; exon_number "10"; gene_name "Slc6a8"; gene_source "ensembl"; gene_biotype "protein_coding"; transcript_name "Slc6a8-202"; transcript_source "ensembl"; transcript_biotype "protein_coding"; protein_id "ENSRNOP00000081044"; protein_version "1";
X	ensembl	exon	156543271	156543441	0	+	.	gene_id "ENSRNOG00000057620"; gene_version "3"; transcript_id "ENSRNOT00000092123"; transcript_version "3"; exon_number "12"; gene_name "Slc6a8"; gene_source "ensembl"; gene_biotype "protein_coding"; transcript_name "Slc6a8-201"; transcript_source "ensembl"; transcript_biotype "protein_coding"; exon_id "ENSRNOE00000519017"; exon_version "1"; tag "Ensembl_canonical";
X	ensembl	CDS	156543271	156543441	0	+	0	gene_id "ENSRNOG00000057620"; gene_version "3"; transcript_id "ENSRNOT00000092123"; transcript_version "3"; exon_number "12"; gene_name "Slc6a8"; gene_source "ensembl"; gene_biotype "protein_coding"; transcript_name "Slc6a8-201"; transcript_source "ensembl"; transcript_biotype "protein_coding"; protein_id "ENSRNOP00000074536"; protein_version "2"; tag "Ensembl_canonical";
X	ensembl	exon	156543271	156543441	0	+	.	gene_id "ENSRNOG00000057620"; gene_version "3"; transcript_id "ENSRNOT00000113585"; transcript_version "2"; exon_number "11"; gene_name "Slc6a8"; gene_source "ensembl"; gene_biotype "protein_coding"; transcript_name "Slc6a8-202"; transcript_source "ensembl"; transcript_biotype "protein_coding"; exon_id "ENSRNOE00000519017"; exon_version "1";
X	ensembl	CDS	156543271	156543441	0	+	0	gene_id "ENSRNOG00000057620"; gene_version "3"; transcript_id "ENSRNOT00000113585"; transcript_version "2"; exon_number "11"; gene_name "Slc6a8"; gene_source "ensembl"; gene_biotype "protein_coding"; transcript_name "Slc6a8-202"; transcript_source "ensembl"; transcript_biotype "protein_coding"; protein_id "ENSRNOP00000081044"; protein_version "1";
X	ensembl	CDS	156543760	156543897	0	+	0	gene_id "ENSRNOG00000057620"; gene_version "3"; transcript_id "ENSRNOT00000092123"; transcript_version "3"; exon_number "13"; gene_name "Slc6a8"; gene_source "ensembl"; gene_biotype "protein_coding"; transcript_name "Slc6a8-201"; transcript_source "ensembl"; transcript_biotype "protein_coding"; protein_id "ENSRNOP00000074536"; protein_version "2"; tag "Ensembl_canonical";
X	ensembl	CDS	156543760	156543897	0	+	0	gene_id "ENSRNOG00000057620"; gene_version "3"; transcript_id "ENSRNOT00000113585"; transcript_version "2"; exon_number "12"; gene_name "Slc6a8"; gene_source "ensembl"; gene_biotype "protein_coding"; transcript_name "Slc6a8-202"; transcript_source "ensembl"; transcript_biotype "protein_coding"; protein_id "ENSRNOP00000081044"; protein_version "1";
X	ensembl	exon	156543760	156545321	0	+	.	gene_id "ENSRNOG00000057620"; gene_version "3"; transcript_id "ENSRNOT00000092123"; transcript_version "3"; exon_number "13"; gene_name "Slc6a8"; gene_source "ensembl"; gene_biotype "protein_coding"; transcript_name "Slc6a8-201"; transcript_source "ensembl"; transcript_biotype "protein_coding"; exon_id "ENSRNOE00000555342"; exon_version "1"; tag "Ensembl_canonical";
X	ensembl	exon	156543760	156545321	0	+	.	gene_id "ENSRNOG00000057620"; gene_version "3"; transcript_id "ENSRNOT00000113585"; transcript_version "2"; exon_number "12"; gene_name "Slc6a8"; gene_source "ensembl"; gene_biotype "protein_coding"; transcript_name "Slc6a8-202"; transcript_source "ensembl"; transcript_biotype "protein_coding"; exon_id "ENSRNOE00000555342"; exon_version "1";
X	ensembl	stop_codon	156543898	156543900	0	+	0	gene_id "ENSRNOG00000057620"; gene_version "3"; transcript_id "ENSRNOT00000092123"; transcript_version "3"; exon_number "13"; gene_name "Slc6a8"; gene_source "ensembl"; gene_biotype "protein_coding"; transcript_name "Slc6a8-201"; transcript_source "ensembl"; transcript_biotype "protein_coding"; tag "Ensembl_canonical";
X	ensembl	stop_codon	156543898	156543900	0	+	0	gene_id "ENSRNOG00000057620"; gene_version "3"; transcript_id "ENSRNOT00000113585"; transcript_version "2"; exon_number "12"; gene_name "Slc6a8"; gene_source "ensembl"; gene_biotype "protein_coding"; transcript_name "Slc6a8-202"; transcript_source "ensembl"; transcript_biotype "protein_coding";
X	ensembl	three_prime_utr	156543901	156545321	0	+	.	gene_id "ENSRNOG00000057620"; gene_version "3"; transcript_id "ENSRNOT00000092123"; transcript_version "3"; gene_name "Slc6a8"; gene_source "ensembl"; gene_biotype "protein_coding"; transcript_name "Slc6a8-201"; transcript_source "ensembl"; transcript_biotype "protein_coding"; tag "Ensembl_canonical";
X	ensembl	three_prime_utr	156543901	156545321	0	+	.	gene_id "ENSRNOG00000057620"; gene_version "3"; transcript_id "ENSRNOT00000113585"; transcript_version "2"; gene_name "Slc6a8"; gene_source "ensembl"; gene_biotype "protein_coding"; transcript_name "Slc6a8-202"; transcript_source "ensembl"; transcript_biotype "protein_coding";
X	ensembl	five_prime_utr	156579785	156580230	0	+	.	gene_id "ENSRNOG00000056524"; gene_version "3"; transcript_id "ENSRNOT00000084088"; transcript_version "3"; gene_name "Abcd1"; gene_source "ensembl"; gene_biotype "protein_coding"; transcript_name "Abcd1-201"; transcript_source "ensembl"; transcript_biotype "protein_coding";
X	ensembl	exon	156579785	156581133	0	+	.	gene_id "ENSRNOG00000056524"; gene_version "3"; transcript_id "ENSRNOT00000084088"; transcript_version "3"; exon_number "1"; gene_name "Abcd1"; gene_source "ensembl"; gene_biotype "protein_coding"; transcript_name "Abcd1-201"; transcript_source "ensembl"; transcript_biotype "protein_coding"; exon_id "ENSRNOE00000736228"; exon_version "1";
X	ensembl	transcript	156579785	156601429	0	+	.	gene_id "ENSRNOG00000056524"; gene_version "3"; transcript_id "ENSRNOT00000084088"; transcript_version "3"; gene_name "Abcd1"; gene_source "ensembl"; gene_biotype "protein_coding"; transcript_name "Abcd1-201"; transcript_source "ensembl"; transcript_biotype "protein_coding";
X	ensembl	gene	156579785	156601446	0	+	.	gene_id "ENSRNOG00000056524"; gene_version "3"; gene_name "Abcd1"; gene_source "ensembl"; gene_biotype "protein_coding";
X	ensembl	five_prime_utr	156579892	156580230	0	+	.	gene_id "ENSRNOG00000056524"; gene_version "3"; transcript_id "ENSRNOT00000131953"; transcript_version "1"; gene_name "Abcd1"; gene_source "ensembl"; gene_biotype "protein_coding"; transcript_name "Abcd1-203"; transcript_source "ensembl"; transcript_biotype "protein_coding"; tag "Ensembl_canonical";
X	ensembl	five_prime_utr	156579892	156580230	0	+	.	gene_id "ENSRNOG00000056524"; gene_version "3"; transcript_id "ENSRNOT00000107613"; transcript_version "2"; gene_name "Abcd1"; gene_source "ensembl"; gene_biotype "protein_coding"; transcript_name "Abcd1-202"; transcript_source "ensembl"; transcript_biotype "protein_coding";
X	ensembl	exon	156579892	156581133	0	+	.	gene_id "ENSRNOG00000056524"; gene_version "3"; transcript_id "ENSRNOT00000131953"; transcript_version "1"; exon_number "1"; gene_name "Abcd1"; gene_source "ensembl"; gene_biotype "protein_coding"; transcript_name "Abcd1-203"; transcript_source "ensembl"; transcript_biotype "protein_coding"; exon_id "ENSRNOE00000575256"; exon_version "3"; tag "Ensembl_canonical";
X	ensembl	exon	156579892	156581133	0	+	.	gene_id "ENSRNOG00000056524"; gene_version "3"; transcript_id "ENSRNOT00000107613"; transcript_version "2"; exon_number "1"; gene_name "Abcd1"; gene_source "ensembl"; gene_biotype "protein_coding"; transcript_name "Abcd1-202"; transcript_source "ensembl"; transcript_biotype "protein_coding"; exon_id "ENSRNOE00000575256"; exon_version "3";
X	ENSEMBL114_rn	exon	156579892	156581133	0.314964807725243	+	.	gene_id "ENSRNOG00000056524"; transcript_id "ENSRNOG00000056524_tx_2"; exon_id "X_156579892_156581133_+"; exonnum "1"; txlen "2618";
X	ensembl	transcript	156579892	156601446	0	+	.	gene_id "ENSRNOG00000056524"; gene_version "3"; transcript_id "ENSRNOT00000131953"; transcript_version "1"; gene_name "Abcd1"; gene_source "ensembl"; gene_biotype "protein_coding"; transcript_name "Abcd1-203"; transcript_source "ensembl"; transcript_biotype "protein_coding"; tag "Ensembl_canonical";
X	ensembl	transcript	156579892	156601446	0	+	.	gene_id "ENSRNOG00000056524"; gene_version "3"; transcript_id "ENSRNOT00000107613"; transcript_version "2"; gene_name "Abcd1"; gene_source "ensembl"; gene_biotype "protein_coding"; transcript_name "Abcd1-202"; transcript_source "ensembl"; transcript_biotype "protein_coding";
X	ensembl	start_codon	156580231	156580233	0	+	0	gene_id "ENSRNOG00000056524"; gene_version "3"; transcript_id "ENSRNOT00000131953"; transcript_version "1"; exon_number "1"; gene_name "Abcd1"; gene_source "ensembl"; gene_biotype "protein_coding"; transcript_name "Abcd1-203"; transcript_source "ensembl"; transcript_biotype "protein_coding"; tag "Ensembl_canonical";
X	ensembl	start_codon	156580231	156580233	0	+	0	gene_id "ENSRNOG00000056524"; gene_version "3"; transcript_id "ENSRNOT00000107613"; transcript_version "2"; exon_number "1"; gene_name "Abcd1"; gene_source "ensembl"; gene_biotype "protein_coding"; transcript_name "Abcd1-202"; transcript_source "ensembl"; transcript_biotype "protein_coding";
X	ensembl	start_codon	156580231	156580233	0	+	0	gene_id "ENSRNOG00000056524"; gene_version "3"; transcript_id "ENSRNOT00000084088"; transcript_version "3"; exon_number "1"; gene_name "Abcd1"; gene_source "ensembl"; gene_biotype "protein_coding"; transcript_name "Abcd1-201"; transcript_source "ensembl"; transcript_biotype "protein_coding";
X	ensembl	CDS	156580231	156581133	0	+	0	gene_id "ENSRNOG00000056524"; gene_version "3"; transcript_id "ENSRNOT00000131953"; transcript_version "1"; exon_number "1"; gene_name "Abcd1"; gene_source "ensembl"; gene_biotype "protein_coding"; transcript_name "Abcd1-203"; transcript_source "ensembl"; transcript_biotype "protein_coding"; protein_id "ENSRNOP00000111558"; protein_version "1"; tag "Ensembl_canonical";
X	ensembl	CDS	156580231	156581133	0	+	0	gene_id "ENSRNOG00000056524"; gene_version "3"; transcript_id "ENSRNOT00000107613"; transcript_version "2"; exon_number "1"; gene_name "Abcd1"; gene_source "ensembl"; gene_biotype "protein_coding"; transcript_name "Abcd1-202"; transcript_source "ensembl"; transcript_biotype "protein_coding"; protein_id "ENSRNOP00000083864"; protein_version "1";
X	ensembl	CDS	156580231	156581133	0	+	0	gene_id "ENSRNOG00000056524"; gene_version "3"; transcript_id "ENSRNOT00000084088"; transcript_version "3"; exon_number "1"; gene_name "Abcd1"; gene_source "ensembl"; gene_biotype "protein_coding"; transcript_name "Abcd1-201"; transcript_source "ensembl"; transcript_biotype "protein_coding"; protein_id "ENSRNOP00000070359"; protein_version "2";
X	ensembl	exon	156584164	156584344	0	+	.	gene_id "ENSRNOG00000056524"; gene_version "3"; transcript_id "ENSRNOT00000131953"; transcript_version "1"; exon_number "2"; gene_name "Abcd1"; gene_source "ensembl"; gene_biotype "protein_coding"; transcript_name "Abcd1-203"; transcript_source "ensembl"; transcript_biotype "protein_coding"; exon_id "ENSRNOE00000537691"; exon_version "1"; tag "Ensembl_canonical";
X	ensembl	CDS	156584164	156584344	0	+	0	gene_id "ENSRNOG00000056524"; gene_version "3"; transcript_id "ENSRNOT00000131953"; transcript_version "1"; exon_number "2"; gene_name "Abcd1"; gene_source "ensembl"; gene_biotype "protein_coding"; transcript_name "Abcd1-203"; transcript_source "ensembl"; transcript_biotype "protein_coding"; protein_id "ENSRNOP00000111558"; protein_version "1"; tag "Ensembl_canonical";
X	ensembl	exon	156584164	156584344	0	+	.	gene_id "ENSRNOG00000056524"; gene_version "3"; transcript_id "ENSRNOT00000107613"; transcript_version "2"; exon_number "2"; gene_name "Abcd1"; gene_source "ensembl"; gene_biotype "protein_coding"; transcript_name "Abcd1-202"; transcript_source "ensembl"; transcript_biotype "protein_coding"; exon_id "ENSRNOE00000537691"; exon_version "1";
X	ensembl	CDS	156584164	156584344	0	+	0	gene_id "ENSRNOG00000056524"; gene_version "3"; transcript_id "ENSRNOT00000107613"; transcript_version "2"; exon_number "2"; gene_name "Abcd1"; gene_source "ensembl"; gene_biotype "protein_coding"; transcript_name "Abcd1-202"; transcript_source "ensembl"; transcript_biotype "protein_coding"; protein_id "ENSRNOP00000083864"; protein_version "1";
X	ensembl	exon	156584164	156584344	0	+	.	gene_id "ENSRNOG00000056524"; gene_version "3"; transcript_id "ENSRNOT00000084088"; transcript_version "3"; exon_number "2"; gene_name "Abcd1"; gene_source "ensembl"; gene_biotype "protein_coding"; transcript_name "Abcd1-201"; transcript_source "ensembl"; transcript_biotype "protein_coding"; exon_id "ENSRNOE00000537691"; exon_version "1";
X	ensembl	CDS	156584164	156584344	0	+	0	gene_id "ENSRNOG00000056524"; gene_version "3"; transcript_id "ENSRNOT00000084088"; transcript_version "3"; exon_number "2"; gene_name "Abcd1"; gene_source "ensembl"; gene_biotype "protein_coding"; transcript_name "Abcd1-201"; transcript_source "ensembl"; transcript_biotype "protein_coding"; protein_id "ENSRNOP00000070359"; protein_version "2";
X	ENSEMBL114_rn	exon	156584164	156584344	0.314964807725243	+	.	gene_id "ENSRNOG00000056524"; transcript_id "ENSRNOG00000056524_tx_2"; exon_id "X_156584164_156584344_+"; exonnum "2"; txlen "2618";
X	sraer114_mid	exon	156589139	156589182	0.314964807725243	+	.	gene_id "ENSRNOG00000056524"; transcript_id "ENSRNOG00000056524_tx_2"; exon_id "X_156589139_156589182_+"; exonnum "3"; txlen "2618";
X	ensembl	exon	156592465	156592607	0	+	.	gene_id "ENSRNOG00000056524"; gene_version "3"; transcript_id "ENSRNOT00000131953"; transcript_version "1"; exon_number "3"; gene_name "Abcd1"; gene_source "ensembl"; gene_biotype "protein_coding"; transcript_name "Abcd1-203"; transcript_source "ensembl"; transcript_biotype "protein_coding"; exon_id "ENSRNOE00000560673"; exon_version "1"; tag "Ensembl_canonical";
X	ensembl	CDS	156592465	156592607	0	+	2	gene_id "ENSRNOG00000056524"; gene_version "3"; transcript_id "ENSRNOT00000131953"; transcript_version "1"; exon_number "3"; gene_name "Abcd1"; gene_source "ensembl"; gene_biotype "protein_coding"; transcript_name "Abcd1-203"; transcript_source "ensembl"; transcript_biotype "protein_coding"; protein_id "ENSRNOP00000111558"; protein_version "1"; tag "Ensembl_canonical";
X	ensembl	exon	156592465	156592607	0	+	.	gene_id "ENSRNOG00000056524"; gene_version "3"; transcript_id "ENSRNOT00000107613"; transcript_version "2"; exon_number "3"; gene_name "Abcd1"; gene_source "ensembl"; gene_biotype "protein_coding"; transcript_name "Abcd1-202"; transcript_source "ensembl"; transcript_biotype "protein_coding"; exon_id "ENSRNOE00000560673"; exon_version "1";
X	ensembl	CDS	156592465	156592607	0	+	2	gene_id "ENSRNOG00000056524"; gene_version "3"; transcript_id "ENSRNOT00000107613"; transcript_version "2"; exon_number "3"; gene_name "Abcd1"; gene_source "ensembl"; gene_biotype "protein_coding"; transcript_name "Abcd1-202"; transcript_source "ensembl"; transcript_biotype "protein_coding"; protein_id "ENSRNOP00000083864"; protein_version "1";
X	ensembl	exon	156592465	156592607	0	+	.	gene_id "ENSRNOG00000056524"; gene_version "3"; transcript_id "ENSRNOT00000084088"; transcript_version "3"; exon_number "3"; gene_name "Abcd1"; gene_source "ensembl"; gene_biotype "protein_coding"; transcript_name "Abcd1-201"; transcript_source "ensembl"; transcript_biotype "protein_coding"; exon_id "ENSRNOE00000560673"; exon_version "1";
X	ensembl	CDS	156592465	156592607	0	+	2	gene_id "ENSRNOG00000056524"; gene_version "3"; transcript_id "ENSRNOT00000084088"; transcript_version "3"; exon_number "3"; gene_name "Abcd1"; gene_source "ensembl"; gene_biotype "protein_coding"; transcript_name "Abcd1-201"; transcript_source "ensembl"; transcript_biotype "protein_coding"; protein_id "ENSRNOP00000070359"; protein_version "2";
X	ENSEMBL114_rn	exon	156592465	156592607	0.314964807725243	+	.	gene_id "ENSRNOG00000056524"; transcript_id "ENSRNOG00000056524_tx_2"; exon_id "X_156592465_156592607_+"; exonnum "4"; txlen "2618";
X	ensembl	exon	156592690	156592858	0	+	.	gene_id "ENSRNOG00000056524"; gene_version "3"; transcript_id "ENSRNOT00000131953"; transcript_version "1"; exon_number "4"; gene_name "Abcd1"; gene_source "ensembl"; gene_biotype "protein_coding"; transcript_name "Abcd1-203"; transcript_source "ensembl"; transcript_biotype "protein_coding"; exon_id "ENSRNOE00000563267"; exon_version "1"; tag "Ensembl_canonical";
X	ensembl	CDS	156592690	156592858	0	+	0	gene_id "ENSRNOG00000056524"; gene_version "3"; transcript_id "ENSRNOT00000131953"; transcript_version "1"; exon_number "4"; gene_name "Abcd1"; gene_source "ensembl"; gene_biotype "protein_coding"; transcript_name "Abcd1-203"; transcript_source "ensembl"; transcript_biotype "protein_coding"; protein_id "ENSRNOP00000111558"; protein_version "1"; tag "Ensembl_canonical";
X	ensembl	exon	156592690	156592858	0	+	.	gene_id "ENSRNOG00000056524"; gene_version "3"; transcript_id "ENSRNOT00000107613"; transcript_version "2"; exon_number "4"; gene_name "Abcd1"; gene_source "ensembl"; gene_biotype "protein_coding"; transcript_name "Abcd1-202"; transcript_source "ensembl"; transcript_biotype "protein_coding"; exon_id "ENSRNOE00000563267"; exon_version "1";
X	ensembl	CDS	156592690	156592858	0	+	0	gene_id "ENSRNOG00000056524"; gene_version "3"; transcript_id "ENSRNOT00000107613"; transcript_version "2"; exon_number "4"; gene_name "Abcd1"; gene_source "ensembl"; gene_biotype "protein_coding"; transcript_name "Abcd1-202"; transcript_source "ensembl"; transcript_biotype "protein_coding"; protein_id "ENSRNOP00000083864"; protein_version "1";
X	ensembl	exon	156592690	156592858	0	+	.	gene_id "ENSRNOG00000056524"; gene_version "3"; transcript_id "ENSRNOT00000084088"; transcript_version "3"; exon_number "4"; gene_name "Abcd1"; gene_source "ensembl"; gene_biotype "protein_coding"; transcript_name "Abcd1-201"; transcript_source "ensembl"; transcript_biotype "protein_coding"; exon_id "ENSRNOE00000563267"; exon_version "1";
X	ensembl	CDS	156592690	156592858	0	+	0	gene_id "ENSRNOG00000056524"; gene_version "3"; transcript_id "ENSRNOT00000084088"; transcript_version "3"; exon_number "4"; gene_name "Abcd1"; gene_source "ensembl"; gene_biotype "protein_coding"; transcript_name "Abcd1-201"; transcript_source "ensembl"; transcript_biotype "protein_coding"; protein_id "ENSRNOP00000070359"; protein_version "2";
X	ENSEMBL114_rn	exon	156592690	156592858	0.314964807725243	+	.	gene_id "ENSRNOG00000056524"; transcript_id "ENSRNOG00000056524_tx_2"; exon_id "X_156592690_156592858_+"; exonnum "5"; txlen "2618";
X	ensembl	exon	156594030	156594124	0	+	.	gene_id "ENSRNOG00000056524"; gene_version "3"; transcript_id "ENSRNOT00000131953"; transcript_version "1"; exon_number "5"; gene_name "Abcd1"; gene_source "ensembl"; gene_biotype "protein_coding"; transcript_name "Abcd1-203"; transcript_source "ensembl"; transcript_biotype "protein_coding"; exon_id "ENSRNOE00000564646"; exon_version "1"; tag "Ensembl_canonical";
X	ensembl	CDS	156594030	156594124	0	+	2	gene_id "ENSRNOG00000056524"; gene_version "3"; transcript_id "ENSRNOT00000131953"; transcript_version "1"; exon_number "5"; gene_name "Abcd1"; gene_source "ensembl"; gene_biotype "protein_coding"; transcript_name "Abcd1-203"; transcript_source "ensembl"; transcript_biotype "protein_coding"; protein_id "ENSRNOP00000111558"; protein_version "1"; tag "Ensembl_canonical";
X	ensembl	exon	156594030	156594124	0	+	.	gene_id "ENSRNOG00000056524"; gene_version "3"; transcript_id "ENSRNOT00000107613"; transcript_version "2"; exon_number "5"; gene_name "Abcd1"; gene_source "ensembl"; gene_biotype "protein_coding"; transcript_name "Abcd1-202"; transcript_source "ensembl"; transcript_biotype "protein_coding"; exon_id "ENSRNOE00000564646"; exon_version "1";
X	ensembl	CDS	156594030	156594124	0	+	2	gene_id "ENSRNOG00000056524"; gene_version "3"; transcript_id "ENSRNOT00000107613"; transcript_version "2"; exon_number "5"; gene_name "Abcd1"; gene_source "ensembl"; gene_biotype "protein_coding"; transcript_name "Abcd1-202"; transcript_source "ensembl"; transcript_biotype "protein_coding"; protein_id "ENSRNOP00000083864"; protein_version "1";
X	ensembl	exon	156594030	156594124	0	+	.	gene_id "ENSRNOG00000056524"; gene_version "3"; transcript_id "ENSRNOT00000084088"; transcript_version "3"; exon_number "5"; gene_name "Abcd1"; gene_source "ensembl"; gene_biotype "protein_coding"; transcript_name "Abcd1-201"; transcript_source "ensembl"; transcript_biotype "protein_coding"; exon_id "ENSRNOE00000564646"; exon_version "1";
X	ensembl	CDS	156594030	156594124	0	+	2	gene_id "ENSRNOG00000056524"; gene_version "3"; transcript_id "ENSRNOT00000084088"; transcript_version "3"; exon_number "5"; gene_name "Abcd1"; gene_source "ensembl"; gene_biotype "protein_coding"; transcript_name "Abcd1-201"; transcript_source "ensembl"; transcript_biotype "protein_coding"; protein_id "ENSRNOP00000070359"; protein_version "2";
X	ENSEMBL114_rn	exon	156594030	156594124	0.314964807725243	+	.	gene_id "ENSRNOG00000056524"; transcript_id "ENSRNOG00000056524_tx_2"; exon_id "X_156594030_156594124_+"; exonnum "6"; txlen "2618";
X	ensembl	exon	156597253	156597398	0	+	.	gene_id "ENSRNOG00000056524"; gene_version "3"; transcript_id "ENSRNOT00000131953"; transcript_version "1"; exon_number "6"; gene_name "Abcd1"; gene_source "ensembl"; gene_biotype "protein_coding"; transcript_name "Abcd1-203"; transcript_source "ensembl"; transcript_biotype "protein_coding"; exon_id "ENSRNOE00000558346"; exon_version "1"; tag "Ensembl_canonical";
X	ensembl	CDS	156597253	156597398	0	+	0	gene_id "ENSRNOG00000056524"; gene_version "3"; transcript_id "ENSRNOT00000131953"; transcript_version "1"; exon_number "6"; gene_name "Abcd1"; gene_source "ensembl"; gene_biotype "protein_coding"; transcript_name "Abcd1-203"; transcript_source "ensembl"; transcript_biotype "protein_coding"; protein_id "ENSRNOP00000111558"; protein_version "1"; tag "Ensembl_canonical";
X	ensembl	exon	156597253	156597398	0	+	.	gene_id "ENSRNOG00000056524"; gene_version "3"; transcript_id "ENSRNOT00000107613"; transcript_version "2"; exon_number "6"; gene_name "Abcd1"; gene_source "ensembl"; gene_biotype "protein_coding"; transcript_name "Abcd1-202"; transcript_source "ensembl"; transcript_biotype "protein_coding"; exon_id "ENSRNOE00000558346"; exon_version "1";
X	ensembl	CDS	156597253	156597398	0	+	0	gene_id "ENSRNOG00000056524"; gene_version "3"; transcript_id "ENSRNOT00000107613"; transcript_version "2"; exon_number "6"; gene_name "Abcd1"; gene_source "ensembl"; gene_biotype "protein_coding"; transcript_name "Abcd1-202"; transcript_source "ensembl"; transcript_biotype "protein_coding"; protein_id "ENSRNOP00000083864"; protein_version "1";
X	ensembl	exon	156597253	156597398	0	+	.	gene_id "ENSRNOG00000056524"; gene_version "3"; transcript_id "ENSRNOT00000084088"; transcript_version "3"; exon_number "6"; gene_name "Abcd1"; gene_source "ensembl"; gene_biotype "protein_coding"; transcript_name "Abcd1-201"; transcript_source "ensembl"; transcript_biotype "protein_coding"; exon_id "ENSRNOE00000558346"; exon_version "1";
X	ensembl	CDS	156597253	156597398	0	+	0	gene_id "ENSRNOG00000056524"; gene_version "3"; transcript_id "ENSRNOT00000084088"; transcript_version "3"; exon_number "6"; gene_name "Abcd1"; gene_source "ensembl"; gene_biotype "protein_coding"; transcript_name "Abcd1-201"; transcript_source "ensembl"; transcript_biotype "protein_coding"; protein_id "ENSRNOP00000070359"; protein_version "2";
X	ENSEMBL114_rn	exon	156597253	156597398	0.314964807725243	+	.	gene_id "ENSRNOG00000056524"; transcript_id "ENSRNOG00000056524_tx_2"; exon_id "X_156597253_156597398_+"; exonnum "7"; txlen "2618";
X	ensembl	exon	156597744	156597889	0	+	.	gene_id "ENSRNOG00000056524"; gene_version "3"; transcript_id "ENSRNOT00000131953"; transcript_version "1"; exon_number "7"; gene_name "Abcd1"; gene_source "ensembl"; gene_biotype "protein_coding"; transcript_name "Abcd1-203"; transcript_source "ensembl"; transcript_biotype "protein_coding"; exon_id "ENSRNOE00000569135"; exon_version "1"; tag "Ensembl_canonical";
X	ensembl	CDS	156597744	156597889	0	+	1	gene_id "ENSRNOG00000056524"; gene_version "3"; transcript_id "ENSRNOT00000131953"; transcript_version "1"; exon_number "7"; gene_name "Abcd1"; gene_source "ensembl"; gene_biotype "protein_coding"; transcript_name "Abcd1-203"; transcript_source "ensembl"; transcript_biotype "protein_coding"; protein_id "ENSRNOP00000111558"; protein_version "1"; tag "Ensembl_canonical";
X	ensembl	exon	156597744	156597889	0	+	.	gene_id "ENSRNOG00000056524"; gene_version "3"; transcript_id "ENSRNOT00000084088"; transcript_version "3"; exon_number "7"; gene_name "Abcd1"; gene_source "ensembl"; gene_biotype "protein_coding"; transcript_name "Abcd1-201"; transcript_source "ensembl"; transcript_biotype "protein_coding"; exon_id "ENSRNOE00000569135"; exon_version "1";
X	ensembl	CDS	156597744	156597889	0	+	1	gene_id "ENSRNOG00000056524"; gene_version "3"; transcript_id "ENSRNOT00000084088"; transcript_version "3"; exon_number "7"; gene_name "Abcd1"; gene_source "ensembl"; gene_biotype "protein_coding"; transcript_name "Abcd1-201"; transcript_source "ensembl"; transcript_biotype "protein_coding"; protein_id "ENSRNOP00000070359"; protein_version "2";
X	ENSEMBL114_rn	exon	156597744	156597889	0.314964807725243	+	.	gene_id "ENSRNOG00000056524"; transcript_id "ENSRNOG00000056524_tx_2"; exon_id "X_156597744_156597889_+"; exonnum "8"; txlen "2618";
X	ensembl	exon	156597744	156597936	0	+	.	gene_id "ENSRNOG00000056524"; gene_version "3"; transcript_id "ENSRNOT00000107613"; transcript_version "2"; exon_number "7"; gene_name "Abcd1"; gene_source "ensembl"; gene_biotype "protein_coding"; transcript_name "Abcd1-202"; transcript_source "ensembl"; transcript_biotype "protein_coding"; exon_id "ENSRNOE00000606120"; exon_version "1";
X	ensembl	CDS	156597744	156597936	0	+	1	gene_id "ENSRNOG00000056524"; gene_version "3"; transcript_id "ENSRNOT00000107613"; transcript_version "2"; exon_number "7"; gene_name "Abcd1"; gene_source "ensembl"; gene_biotype "protein_coding"; transcript_name "Abcd1-202"; transcript_source "ensembl"; transcript_biotype "protein_coding"; protein_id "ENSRNOP00000083864"; protein_version "1";
X	ensembl	exon	156599685	156599769	0	+	.	gene_id "ENSRNOG00000056524"; gene_version "3"; transcript_id "ENSRNOT00000131953"; transcript_version "1"; exon_number "8"; gene_name "Abcd1"; gene_source "ensembl"; gene_biotype "protein_coding"; transcript_name "Abcd1-203"; transcript_source "ensembl"; transcript_biotype "protein_coding"; exon_id "ENSRNOE00000537562"; exon_version "1"; tag "Ensembl_canonical";
X	ensembl	CDS	156599685	156599769	0	+	2	gene_id "ENSRNOG00000056524"; gene_version "3"; transcript_id "ENSRNOT00000131953"; transcript_version "1"; exon_number "8"; gene_name "Abcd1"; gene_source "ensembl"; gene_biotype "protein_coding"; transcript_name "Abcd1-203"; transcript_source "ensembl"; transcript_biotype "protein_coding"; protein_id "ENSRNOP00000111558"; protein_version "1"; tag "Ensembl_canonical";
X	ensembl	exon	156599685	156599769	0	+	.	gene_id "ENSRNOG00000056524"; gene_version "3"; transcript_id "ENSRNOT00000084088"; transcript_version "3"; exon_number "8"; gene_name "Abcd1"; gene_source "ensembl"; gene_biotype "protein_coding"; transcript_name "Abcd1-201"; transcript_source "ensembl"; transcript_biotype "protein_coding"; exon_id "ENSRNOE00000537562"; exon_version "1";
X	ensembl	CDS	156599685	156599769	0	+	2	gene_id "ENSRNOG00000056524"; gene_version "3"; transcript_id "ENSRNOT00000084088"; transcript_version "3"; exon_number "8"; gene_name "Abcd1"; gene_source "ensembl"; gene_biotype "protein_coding"; transcript_name "Abcd1-201"; transcript_source "ensembl"; transcript_biotype "protein_coding"; protein_id "ENSRNOP00000070359"; protein_version "2";
X	ENSEMBL114_rn	exon	156599685	156599769	0.314964807725243	+	.	gene_id "ENSRNOG00000056524"; transcript_id "ENSRNOG00000056524_tx_2"; exon_id "X_156599685_156599769_+"; exonnum "9"; txlen "2618";
X	ensembl	exon	156599970	156600124	0	+	.	gene_id "ENSRNOG00000056524"; gene_version "3"; transcript_id "ENSRNOT00000107613"; transcript_version "2"; exon_number "8"; gene_name "Abcd1"; gene_source "ensembl"; gene_biotype "protein_coding"; transcript_name "Abcd1-202"; transcript_source "ensembl"; transcript_biotype "protein_coding"; exon_id "ENSRNOE00000666925"; exon_version "1";
X	ensembl	CDS	156599970	156600124	0	+	0	gene_id "ENSRNOG00000056524"; gene_version "3"; transcript_id "ENSRNOT00000107613"; transcript_version "2"; exon_number "8"; gene_name "Abcd1"; gene_source "ensembl"; gene_biotype "protein_coding"; transcript_name "Abcd1-202"; transcript_source "ensembl"; transcript_biotype "protein_coding"; protein_id "ENSRNOP00000083864"; protein_version "1";
X	ensembl	exon	156599999	156600124	0	+	.	gene_id "ENSRNOG00000056524"; gene_version "3"; transcript_id "ENSRNOT00000131953"; transcript_version "1"; exon_number "9"; gene_name "Abcd1"; gene_source "ensembl"; gene_biotype "protein_coding"; transcript_name "Abcd1-203"; transcript_source "ensembl"; transcript_biotype "protein_coding"; exon_id "ENSRNOE00000547551"; exon_version "1"; tag "Ensembl_canonical";
X	ensembl	CDS	156599999	156600124	0	+	1	gene_id "ENSRNOG00000056524"; gene_version "3"; transcript_id "ENSRNOT00000131953"; transcript_version "1"; exon_number "9"; gene_name "Abcd1"; gene_source "ensembl"; gene_biotype "protein_coding"; transcript_name "Abcd1-203"; transcript_source "ensembl"; transcript_biotype "protein_coding"; protein_id "ENSRNOP00000111558"; protein_version "1"; tag "Ensembl_canonical";
X	ENSEMBL114_rn	exon	156599999	156600124	0.314964807725243	+	.	gene_id "ENSRNOG00000056524"; transcript_id "ENSRNOG00000056524_tx_2"; exon_id "X_156599999_156600124_+"; exonnum "10"; txlen "2618";
X	ensembl	CDS	156600209	156600425	0	+	1	gene_id "ENSRNOG00000056524"; gene_version "3"; transcript_id "ENSRNOT00000131953"; transcript_version "1"; exon_number "10"; gene_name "Abcd1"; gene_source "ensembl"; gene_biotype "protein_coding"; transcript_name "Abcd1-203"; transcript_source "ensembl"; transcript_biotype "protein_coding"; protein_id "ENSRNOP00000111558"; protein_version "1"; tag "Ensembl_canonical";
X	ensembl	CDS	156600209	156600425	0	+	1	gene_id "ENSRNOG00000056524"; gene_version "3"; transcript_id "ENSRNOT00000107613"; transcript_version "2"; exon_number "9"; gene_name "Abcd1"; gene_source "ensembl"; gene_biotype "protein_coding"; transcript_name "Abcd1-202"; transcript_source "ensembl"; transcript_biotype "protein_coding"; protein_id "ENSRNOP00000083864"; protein_version "1";
X	ensembl	CDS	156600209	156600425	0	+	1	gene_id "ENSRNOG00000056524"; gene_version "3"; transcript_id "ENSRNOT00000084088"; transcript_version "3"; exon_number "9"; gene_name "Abcd1"; gene_source "ensembl"; gene_biotype "protein_coding"; transcript_name "Abcd1-201"; transcript_source "ensembl"; transcript_biotype "protein_coding"; protein_id "ENSRNOP00000070359"; protein_version "2";
X	ensembl	exon	156600209	156600449	0	+	.	gene_id "ENSRNOG00000056524"; gene_version "3"; transcript_id "ENSRNOT00000131953"; transcript_version "1"; exon_number "10"; gene_name "Abcd1"; gene_source "ensembl"; gene_biotype "protein_coding"; transcript_name "Abcd1-203"; transcript_source "ensembl"; transcript_biotype "protein_coding"; exon_id "ENSRNOE00000747357"; exon_version "1"; tag "Ensembl_canonical";
X	ensembl	exon	156600209	156600449	0	+	.	gene_id "ENSRNOG00000056524"; gene_version "3"; transcript_id "ENSRNOT00000107613"; transcript_version "2"; exon_number "9"; gene_name "Abcd1"; gene_source "ensembl"; gene_biotype "protein_coding"; transcript_name "Abcd1-202"; transcript_source "ensembl"; transcript_biotype "protein_coding"; exon_id "ENSRNOE00000747357"; exon_version "1";
X	ENSEMBL114_rn	exon	156600209	156600449	0.314964807725243	+	.	gene_id "ENSRNOG00000056524"; transcript_id "ENSRNOG00000056524_tx_2"; exon_id "X_156600209_156600449_+"; exonnum "11"; txlen "2618";
X	ensembl	exon	156600209	156601429	0	+	.	gene_id "ENSRNOG00000056524"; gene_version "3"; transcript_id "ENSRNOT00000084088"; transcript_version "3"; exon_number "9"; gene_name "Abcd1"; gene_source "ensembl"; gene_biotype "protein_coding"; transcript_name "Abcd1-201"; transcript_source "ensembl"; transcript_biotype "protein_coding"; exon_id "ENSRNOE00000664799"; exon_version "2";
X	ensembl	stop_codon	156600426	156600428	0	+	0	gene_id "ENSRNOG00000056524"; gene_version "3"; transcript_id "ENSRNOT00000131953"; transcript_version "1"; exon_number "10"; gene_name "Abcd1"; gene_source "ensembl"; gene_biotype "protein_coding"; transcript_name "Abcd1-203"; transcript_source "ensembl"; transcript_biotype "protein_coding"; tag "Ensembl_canonical";
X	ensembl	stop_codon	156600426	156600428	0	+	0	gene_id "ENSRNOG00000056524"; gene_version "3"; transcript_id "ENSRNOT00000107613"; transcript_version "2"; exon_number "9"; gene_name "Abcd1"; gene_source "ensembl"; gene_biotype "protein_coding"; transcript_name "Abcd1-202"; transcript_source "ensembl"; transcript_biotype "protein_coding";
X	ensembl	stop_codon	156600426	156600428	0	+	0	gene_id "ENSRNOG00000056524"; gene_version "3"; transcript_id "ENSRNOT00000084088"; transcript_version "3"; exon_number "9"; gene_name "Abcd1"; gene_source "ensembl"; gene_biotype "protein_coding"; transcript_name "Abcd1-201"; transcript_source "ensembl"; transcript_biotype "protein_coding";
X	ensembl	three_prime_utr	156600429	156600449	0	+	.	gene_id "ENSRNOG00000056524"; gene_version "3"; transcript_id "ENSRNOT00000131953"; transcript_version "1"; gene_name "Abcd1"; gene_source "ensembl"; gene_biotype "protein_coding"; transcript_name "Abcd1-203"; transcript_source "ensembl"; transcript_biotype "protein_coding"; tag "Ensembl_canonical";
X	ensembl	three_prime_utr	156600429	156600449	0	+	.	gene_id "ENSRNOG00000056524"; gene_version "3"; transcript_id "ENSRNOT00000107613"; transcript_version "2"; gene_name "Abcd1"; gene_source "ensembl"; gene_biotype "protein_coding"; transcript_name "Abcd1-202"; transcript_source "ensembl"; transcript_biotype "protein_coding";
X	ensembl	three_prime_utr	156600429	156601429	0	+	.	gene_id "ENSRNOG00000056524"; gene_version "3"; transcript_id "ENSRNOT00000084088"; transcript_version "3"; gene_name "Abcd1"; gene_source "ensembl"; gene_biotype "protein_coding"; transcript_name "Abcd1-201"; transcript_source "ensembl"; transcript_biotype "protein_coding";
X	ensembl	exon	156601407	156601446	0	+	.	gene_id "ENSRNOG00000056524"; gene_version "3"; transcript_id "ENSRNOT00000131953"; transcript_version "1"; exon_number "11"; gene_name "Abcd1"; gene_source "ensembl"; gene_biotype "protein_coding"; transcript_name "Abcd1-203"; transcript_source "ensembl"; transcript_biotype "protein_coding"; exon_id "ENSRNOE00000650930"; exon_version "2"; tag "Ensembl_canonical";
X	ensembl	three_prime_utr	156601407	156601446	0	+	.	gene_id "ENSRNOG00000056524"; gene_version "3"; transcript_id "ENSRNOT00000131953"; transcript_version "1"; gene_name "Abcd1"; gene_source "ensembl"; gene_biotype "protein_coding"; transcript_name "Abcd1-203"; transcript_source "ensembl"; transcript_biotype "protein_coding"; tag "Ensembl_canonical";
X	ensembl	exon	156601407	156601446	0	+	.	gene_id "ENSRNOG00000056524"; gene_version "3"; transcript_id "ENSRNOT00000107613"; transcript_version "2"; exon_number "10"; gene_name "Abcd1"; gene_source "ensembl"; gene_biotype "protein_coding"; transcript_name "Abcd1-202"; transcript_source "ensembl"; transcript_biotype "protein_coding"; exon_id "ENSRNOE00000650930"; exon_version "2";
X	ensembl	three_prime_utr	156601407	156601446	0	+	.	gene_id "ENSRNOG00000056524"; gene_version "3"; transcript_id "ENSRNOT00000107613"; transcript_version "2"; gene_name "Abcd1"; gene_source "ensembl"; gene_biotype "protein_coding"; transcript_name "Abcd1-202"; transcript_source "ensembl"; transcript_biotype "protein_coding";
X	ensembl	gene	156641153	156641276	0	+	.	gene_id "ENSRNOG00000061686"; gene_version "3"; gene_name "LOC120099443"; gene_source "ensembl"; gene_biotype "snoRNA";
X	ensembl	transcript	156641153	156641276	0	+	.	gene_id "ENSRNOG00000061686"; gene_version "3"; transcript_id "ENSRNOT00000088324"; transcript_version "3"; gene_name "LOC120099443"; gene_source "ensembl"; gene_biotype "snoRNA"; transcript_name "LOC120099443-201"; transcript_source "ensembl"; transcript_biotype "snoRNA"; tag "Ensembl_canonical";
X	ensembl	exon	156641153	156641276	0	+	.	gene_id "ENSRNOG00000061686"; gene_version "3"; transcript_id "ENSRNOT00000088324"; transcript_version "3"; exon_number "1"; gene_name "LOC120099443"; gene_source "ensembl"; gene_biotype "snoRNA"; transcript_name "LOC120099443-201"; transcript_source "ensembl"; transcript_biotype "snoRNA"; exon_id "ENSRNOE00000535889"; exon_version "1"; tag "Ensembl_canonical";
X	ensembl	exon	156645182	156645424	0	+	.	gene_id "ENSRNOG00000061731"; gene_version "3"; transcript_id "ENSRNOT00000080088"; transcript_version "3"; exon_number "1"; gene_name "Plxnb3"; gene_source "ensembl"; gene_biotype "protein_coding"; transcript_name "Plxnb3-201"; transcript_source "ensembl"; transcript_biotype "protein_coding"; exon_id "ENSRNOE00000752915"; exon_version "1"; tag "Ensembl_canonical";
X	ensembl	five_prime_utr	156645182	156645424	0	+	.	gene_id "ENSRNOG00000061731"; gene_version "3"; transcript_id "ENSRNOT00000080088"; transcript_version "3"; gene_name "Plxnb3"; gene_source "ensembl"; gene_biotype "protein_coding"; transcript_name "Plxnb3-201"; transcript_source "ensembl"; transcript_biotype "protein_coding"; tag "Ensembl_canonical";
X	ensembl	exon	156645182	156645424	0	+	.	gene_id "ENSRNOG00000061731"; gene_version "3"; transcript_id "ENSRNOT00000164300"; transcript_version "1"; exon_number "1"; gene_name "Plxnb3"; gene_source "ensembl"; gene_biotype "protein_coding"; transcript_name "Plxnb3-202"; transcript_source "ensembl"; transcript_biotype "protein_coding"; exon_id "ENSRNOE00000752915"; exon_version "1";
X	ensembl	five_prime_utr	156645182	156645424	0	+	.	gene_id "ENSRNOG00000061731"; gene_version "3"; transcript_id "ENSRNOT00000164300"; transcript_version "1"; gene_name "Plxnb3"; gene_source "ensembl"; gene_biotype "protein_coding"; transcript_name "Plxnb3-202"; transcript_source "ensembl"; transcript_biotype "protein_coding";
X	ENSEMBL114_rn	exon	156645182	156645424	0.179538027375029	+	.	gene_id "ENSRNOG00000061731"; transcript_id "ENSRNOG00000061731_tx_3"; exon_id "X_156645182_156645424_+"; exonnum "1"; txlen "6126";
X	ENSEMBL114_rn	exon	156645182	156645424	0.179538027375029	+	.	gene_id "ENSRNOG00000061731"; transcript_id "ENSRNOG00000061731_tx_4"; exon_id "X_156645182_156645424_+"; exonnum "1"; txlen "6288";
X	ensembl	gene	156645182	156660003	0	+	.	gene_id "ENSRNOG00000061731"; gene_version "3"; gene_name "Plxnb3"; gene_source "ensembl"; gene_biotype "protein_coding";
X	ensembl	transcript	156645182	156660003	0	+	.	gene_id "ENSRNOG00000061731"; gene_version "3"; transcript_id "ENSRNOT00000080088"; transcript_version "3"; gene_name "Plxnb3"; gene_source "ensembl"; gene_biotype "protein_coding"; transcript_name "Plxnb3-201"; transcript_source "ensembl"; transcript_biotype "protein_coding"; tag "Ensembl_canonical";
X	ensembl	transcript	156645182	156660003	0	+	.	gene_id "ENSRNOG00000061731"; gene_version "3"; transcript_id "ENSRNOT00000164300"; transcript_version "1"; gene_name "Plxnb3"; gene_source "ensembl"; gene_biotype "protein_coding"; transcript_name "Plxnb3-202"; transcript_source "ensembl"; transcript_biotype "protein_coding";
X	ensembl	exon	156645640	156645730	0	+	.	gene_id "ENSRNOG00000061731"; gene_version "3"; transcript_id "ENSRNOT00000080088"; transcript_version "3"; exon_number "2"; gene_name "Plxnb3"; gene_source "ensembl"; gene_biotype "protein_coding"; transcript_name "Plxnb3-201"; transcript_source "ensembl"; transcript_biotype "protein_coding"; exon_id "ENSRNOE00000758503"; exon_version "1"; tag "Ensembl_canonical";
X	ensembl	five_prime_utr	156645640	156645730	0	+	.	gene_id "ENSRNOG00000061731"; gene_version "3"; transcript_id "ENSRNOT00000080088"; transcript_version "3"; gene_name "Plxnb3"; gene_source "ensembl"; gene_biotype "protein_coding"; transcript_name "Plxnb3-201"; transcript_source "ensembl"; transcript_biotype "protein_coding"; tag "Ensembl_canonical";
X	ensembl	exon	156645640	156645730	0	+	.	gene_id "ENSRNOG00000061731"; gene_version "3"; transcript_id "ENSRNOT00000164300"; transcript_version "1"; exon_number "2"; gene_name "Plxnb3"; gene_source "ensembl"; gene_biotype "protein_coding"; transcript_name "Plxnb3-202"; transcript_source "ensembl"; transcript_biotype "protein_coding"; exon_id "ENSRNOE00000758503"; exon_version "1";
X	ensembl	five_prime_utr	156645640	156645730	0	+	.	gene_id "ENSRNOG00000061731"; gene_version "3"; transcript_id "ENSRNOT00000164300"; transcript_version "1"; gene_name "Plxnb3"; gene_source "ensembl"; gene_biotype "protein_coding"; transcript_name "Plxnb3-202"; transcript_source "ensembl"; transcript_biotype "protein_coding";
X	ENSEMBL114_rn	exon	156645640	156645730	0.179538027375029	+	.	gene_id "ENSRNOG00000061731"; transcript_id "ENSRNOG00000061731_tx_3"; exon_id "X_156645640_156645730_+"; exonnum "2"; txlen "6126";
X	ENSEMBL114_rn	exon	156645640	156645730	0.179538027375029	+	.	gene_id "ENSRNOG00000061731"; transcript_id "ENSRNOG00000061731_tx_4"; exon_id "X_156645640_156645730_+"; exonnum "2"; txlen "6288";
X	ENSEMBL114_rn	exon	156645640	156645730	0.136286318657129	+	.	gene_id "ENSRNOG00000061731"; transcript_id "ENSRNOG00000061731_tx_7"; exon_id "X_156645640_156645730_+"; exonnum "1"; txlen "4872";
X	ENSEMBL114_rn	exon	156645640	156645730	0.136286318657129	+	.	gene_id "ENSRNOG00000061731"; transcript_id "ENSRNOG00000061731_tx_8"; exon_id "X_156645640_156645730_+"; exonnum "1"; txlen "4710";
X	ensembl	five_prime_utr	156646869	156646873	0	+	.	gene_id "ENSRNOG00000061731"; gene_version "3"; transcript_id "ENSRNOT00000080088"; transcript_version "3"; gene_name "Plxnb3"; gene_source "ensembl"; gene_biotype "protein_coding"; transcript_name "Plxnb3-201"; transcript_source "ensembl"; transcript_biotype "protein_coding"; tag "Ensembl_canonical";
X	ensembl	five_prime_utr	156646869	156646873	0	+	.	gene_id "ENSRNOG00000061731"; gene_version "3"; transcript_id "ENSRNOT00000164300"; transcript_version "1"; gene_name "Plxnb3"; gene_source "ensembl"; gene_biotype "protein_coding"; transcript_name "Plxnb3-202"; transcript_source "ensembl"; transcript_biotype "protein_coding";
X	ensembl	exon	156646869	156647929	0	+	.	gene_id "ENSRNOG00000061731"; gene_version "3"; transcript_id "ENSRNOT00000080088"; transcript_version "3"; exon_number "3"; gene_name "Plxnb3"; gene_source "ensembl"; gene_biotype "protein_coding"; transcript_name "Plxnb3-201"; transcript_source "ensembl"; transcript_biotype "protein_coding"; exon_id "ENSRNOE00000562113"; exon_version "2"; tag "Ensembl_canonical";
X	ensembl	exon	156646869	156647929	0	+	.	gene_id "ENSRNOG00000061731"; gene_version "3"; transcript_id "ENSRNOT00000164300"; transcript_version "1"; exon_number "3"; gene_name "Plxnb3"; gene_source "ensembl"; gene_biotype "protein_coding"; transcript_name "Plxnb3-202"; transcript_source "ensembl"; transcript_biotype "protein_coding"; exon_id "ENSRNOE00000562113"; exon_version "2";
X	sraer114_mid	exon	156646869	156647936	0.179538027375029	+	.	gene_id "ENSRNOG00000061731"; transcript_id "ENSRNOG00000061731_tx_3"; exon_id "X_156646869_156647936_+"; exonnum "3"; txlen "6126";
X	sraer114_mid	exon	156646869	156647936	0.179538027375029	+	.	gene_id "ENSRNOG00000061731"; transcript_id "ENSRNOG00000061731_tx_4"; exon_id "X_156646869_156647936_+"; exonnum "3"; txlen "6288";
X	sraer114_mid	exon	156646869	156647936	0.136286318657129	+	.	gene_id "ENSRNOG00000061731"; transcript_id "ENSRNOG00000061731_tx_7"; exon_id "X_156646869_156647936_+"; exonnum "2"; txlen "4872";
X	sraer114_mid	exon	156646869	156647936	0.136286318657129	+	.	gene_id "ENSRNOG00000061731"; transcript_id "ENSRNOG00000061731_tx_8"; exon_id "X_156646869_156647936_+"; exonnum "2"; txlen "4710";
X	ensembl	start_codon	156646874	156646876	0	+	0	gene_id "ENSRNOG00000061731"; gene_version "3"; transcript_id "ENSRNOT00000080088"; transcript_version "3"; exon_number "3"; gene_name "Plxnb3"; gene_source "ensembl"; gene_biotype "protein_coding"; transcript_name "Plxnb3-201"; transcript_source "ensembl"; transcript_biotype "protein_coding"; tag "Ensembl_canonical";
X	ensembl	start_codon	156646874	156646876	0	+	0	gene_id "ENSRNOG00000061731"; gene_version "3"; transcript_id "ENSRNOT00000164300"; transcript_version "1"; exon_number "3"; gene_name "Plxnb3"; gene_source "ensembl"; gene_biotype "protein_coding"; transcript_name "Plxnb3-202"; transcript_source "ensembl"; transcript_biotype "protein_coding";
X	ensembl	CDS	156646874	156647929	0	+	0	gene_id "ENSRNOG00000061731"; gene_version "3"; transcript_id "ENSRNOT00000080088"; transcript_version "3"; exon_number "3"; gene_name "Plxnb3"; gene_source "ensembl"; gene_biotype "protein_coding"; transcript_name "Plxnb3-201"; transcript_source "ensembl"; transcript_biotype "protein_coding"; protein_id "ENSRNOP00000072671"; protein_version "1"; tag "Ensembl_canonical";
X	ensembl	CDS	156646874	156647929	0	+	0	gene_id "ENSRNOG00000061731"; gene_version "3"; transcript_id "ENSRNOT00000164300"; transcript_version "1"; exon_number "3"; gene_name "Plxnb3"; gene_source "ensembl"; gene_biotype "protein_coding"; transcript_name "Plxnb3-202"; transcript_source "ensembl"; transcript_biotype "protein_coding"; protein_id "ENSRNOP00000100425"; protein_version "1";
X	ensembl	exon	156648229	156648408	0	+	.	gene_id "ENSRNOG00000061731"; gene_version "3"; transcript_id "ENSRNOT00000080088"; transcript_version "3"; exon_number "4"; gene_name "Plxnb3"; gene_source "ensembl"; gene_biotype "protein_coding"; transcript_name "Plxnb3-201"; transcript_source "ensembl"; transcript_biotype "protein_coding"; exon_id "ENSRNOE00000572164"; exon_version "1"; tag "Ensembl_canonical";
X	ensembl	CDS	156648229	156648408	0	+	0	gene_id "ENSRNOG00000061731"; gene_version "3"; transcript_id "ENSRNOT00000080088"; transcript_version "3"; exon_number "4"; gene_name "Plxnb3"; gene_source "ensembl"; gene_biotype "protein_coding"; transcript_name "Plxnb3-201"; transcript_source "ensembl"; transcript_biotype "protein_coding"; protein_id "ENSRNOP00000072671"; protein_version "1"; tag "Ensembl_canonical";
X	ensembl	exon	156648229	156648408	0	+	.	gene_id "ENSRNOG00000061731"; gene_version "3"; transcript_id "ENSRNOT00000164300"; transcript_version "1"; exon_number "4"; gene_name "Plxnb3"; gene_source "ensembl"; gene_biotype "protein_coding"; transcript_name "Plxnb3-202"; transcript_source "ensembl"; transcript_biotype "protein_coding"; exon_id "ENSRNOE00000572164"; exon_version "1";
X	ensembl	CDS	156648229	156648408	0	+	0	gene_id "ENSRNOG00000061731"; gene_version "3"; transcript_id "ENSRNOT00000164300"; transcript_version "1"; exon_number "4"; gene_name "Plxnb3"; gene_source "ensembl"; gene_biotype "protein_coding"; transcript_name "Plxnb3-202"; transcript_source "ensembl"; transcript_biotype "protein_coding"; protein_id "ENSRNOP00000100425"; protein_version "1";
X	ENSEMBL114_rn	exon	156648229	156648408	0.179538027375029	+	.	gene_id "ENSRNOG00000061731"; transcript_id "ENSRNOG00000061731_tx_3"; exon_id "X_156648229_156648408_+"; exonnum "4"; txlen "6126";
X	ENSEMBL114_rn	exon	156648229	156648408	0.179538027375029	+	.	gene_id "ENSRNOG00000061731"; transcript_id "ENSRNOG00000061731_tx_4"; exon_id "X_156648229_156648408_+"; exonnum "4"; txlen "6288";
X	ENSEMBL114_rn	exon	156648229	156648408	0.136286318657129	+	.	gene_id "ENSRNOG00000061731"; transcript_id "ENSRNOG00000061731_tx_7"; exon_id "X_156648229_156648408_+"; exonnum "3"; txlen "4872";
X	ENSEMBL114_rn	exon	156648229	156648408	0.136286318657129	+	.	gene_id "ENSRNOG00000061731"; transcript_id "ENSRNOG00000061731_tx_8"; exon_id "X_156648229_156648408_+"; exonnum "3"; txlen "4710";
X	ensembl	exon	156649093	156649221	0	+	.	gene_id "ENSRNOG00000061731"; gene_version "3"; transcript_id "ENSRNOT00000080088"; transcript_version "3"; exon_number "5"; gene_name "Plxnb3"; gene_source "ensembl"; gene_biotype "protein_coding"; transcript_name "Plxnb3-201"; transcript_source "ensembl"; transcript_biotype "protein_coding"; exon_id "ENSRNOE00000562220"; exon_version "1"; tag "Ensembl_canonical";
X	ensembl	CDS	156649093	156649221	0	+	0	gene_id "ENSRNOG00000061731"; gene_version "3"; transcript_id "ENSRNOT00000080088"; transcript_version "3"; exon_number "5"; gene_name "Plxnb3"; gene_source "ensembl"; gene_biotype "protein_coding"; transcript_name "Plxnb3-201"; transcript_source "ensembl"; transcript_biotype "protein_coding"; protein_id "ENSRNOP00000072671"; protein_version "1"; tag "Ensembl_canonical";
X	ensembl	exon	156649093	156649221	0	+	.	gene_id "ENSRNOG00000061731"; gene_version "3"; transcript_id "ENSRNOT00000164300"; transcript_version "1"; exon_number "5"; gene_name "Plxnb3"; gene_source "ensembl"; gene_biotype "protein_coding"; transcript_name "Plxnb3-202"; transcript_source "ensembl"; transcript_biotype "protein_coding"; exon_id "ENSRNOE00000562220"; exon_version "1";
X	ensembl	CDS	156649093	156649221	0	+	0	gene_id "ENSRNOG00000061731"; gene_version "3"; transcript_id "ENSRNOT00000164300"; transcript_version "1"; exon_number "5"; gene_name "Plxnb3"; gene_source "ensembl"; gene_biotype "protein_coding"; transcript_name "Plxnb3-202"; transcript_source "ensembl"; transcript_biotype "protein_coding"; protein_id "ENSRNOP00000100425"; protein_version "1";
X	ENSEMBL114_rn	exon	156649093	156649221	0.179538027375029	+	.	gene_id "ENSRNOG00000061731"; transcript_id "ENSRNOG00000061731_tx_3"; exon_id "X_156649093_156649221_+"; exonnum "5"; txlen "6126";
X	ENSEMBL114_rn	exon	156649093	156649221	0.179538027375029	+	.	gene_id "ENSRNOG00000061731"; transcript_id "ENSRNOG00000061731_tx_4"; exon_id "X_156649093_156649221_+"; exonnum "5"; txlen "6288";
X	ENSEMBL114_rn	exon	156649093	156649221	0.136286318657129	+	.	gene_id "ENSRNOG00000061731"; transcript_id "ENSRNOG00000061731_tx_7"; exon_id "X_156649093_156649221_+"; exonnum "4"; txlen "4872";
X	ENSEMBL114_rn	exon	156649093	156649221	0.136286318657129	+	.	gene_id "ENSRNOG00000061731"; transcript_id "ENSRNOG00000061731_tx_8"; exon_id "X_156649093_156649221_+"; exonnum "4"; txlen "4710";
X	ensembl	exon	156649311	156649411	0	+	.	gene_id "ENSRNOG00000061731"; gene_version "3"; transcript_id "ENSRNOT00000080088"; transcript_version "3"; exon_number "6"; gene_name "Plxnb3"; gene_source "ensembl"; gene_biotype "protein_coding"; transcript_name "Plxnb3-201"; transcript_source "ensembl"; transcript_biotype "protein_coding"; exon_id "ENSRNOE00000571605"; exon_version "1"; tag "Ensembl_canonical";
X	ensembl	CDS	156649311	156649411	0	+	0	gene_id "ENSRNOG00000061731"; gene_version "3"; transcript_id "ENSRNOT00000080088"; transcript_version "3"; exon_number "6"; gene_name "Plxnb3"; gene_source "ensembl"; gene_biotype "protein_coding"; transcript_name "Plxnb3-201"; transcript_source "ensembl"; transcript_biotype "protein_coding"; protein_id "ENSRNOP00000072671"; protein_version "1"; tag "Ensembl_canonical";
X	ensembl	exon	156649311	156649411	0	+	.	gene_id "ENSRNOG00000061731"; gene_version "3"; transcript_id "ENSRNOT00000164300"; transcript_version "1"; exon_number "6"; gene_name "Plxnb3"; gene_source "ensembl"; gene_biotype "protein_coding"; transcript_name "Plxnb3-202"; transcript_source "ensembl"; transcript_biotype "protein_coding"; exon_id "ENSRNOE00000571605"; exon_version "1";
X	ensembl	CDS	156649311	156649411	0	+	0	gene_id "ENSRNOG00000061731"; gene_version "3"; transcript_id "ENSRNOT00000164300"; transcript_version "1"; exon_number "6"; gene_name "Plxnb3"; gene_source "ensembl"; gene_biotype "protein_coding"; transcript_name "Plxnb3-202"; transcript_source "ensembl"; transcript_biotype "protein_coding"; protein_id "ENSRNOP00000100425"; protein_version "1";
X	ENSEMBL114_rn	exon	156649311	156649411	0.179538027375029	+	.	gene_id "ENSRNOG00000061731"; transcript_id "ENSRNOG00000061731_tx_3"; exon_id "X_156649311_156649411_+"; exonnum "6"; txlen "6126";
X	ENSEMBL114_rn	exon	156649311	156649411	0.179538027375029	+	.	gene_id "ENSRNOG00000061731"; transcript_id "ENSRNOG00000061731_tx_4"; exon_id "X_156649311_156649411_+"; exonnum "6"; txlen "6288";
X	ENSEMBL114_rn	exon	156649311	156649411	0.136286318657129	+	.	gene_id "ENSRNOG00000061731"; transcript_id "ENSRNOG00000061731_tx_7"; exon_id "X_156649311_156649411_+"; exonnum "5"; txlen "4872";
X	ENSEMBL114_rn	exon	156649311	156649411	0.136286318657129	+	.	gene_id "ENSRNOG00000061731"; transcript_id "ENSRNOG00000061731_tx_8"; exon_id "X_156649311_156649411_+"; exonnum "5"; txlen "4710";
X	ensembl	exon	156650185	156650314	0	+	.	gene_id "ENSRNOG00000061731"; gene_version "3"; transcript_id "ENSRNOT00000080088"; transcript_version "3"; exon_number "7"; gene_name "Plxnb3"; gene_source "ensembl"; gene_biotype "protein_coding"; transcript_name "Plxnb3-201"; transcript_source "ensembl"; transcript_biotype "protein_coding"; exon_id "ENSRNOE00000540285"; exon_version "1"; tag "Ensembl_canonical";
X	ensembl	CDS	156650185	156650314	0	+	1	gene_id "ENSRNOG00000061731"; gene_version "3"; transcript_id "ENSRNOT00000080088"; transcript_version "3"; exon_number "7"; gene_name "Plxnb3"; gene_source "ensembl"; gene_biotype "protein_coding"; transcript_name "Plxnb3-201"; transcript_source "ensembl"; transcript_biotype "protein_coding"; protein_id "ENSRNOP00000072671"; protein_version "1"; tag "Ensembl_canonical";
X	ensembl	exon	156650185	156650314	0	+	.	gene_id "ENSRNOG00000061731"; gene_version "3"; transcript_id "ENSRNOT00000164300"; transcript_version "1"; exon_number "7"; gene_name "Plxnb3"; gene_source "ensembl"; gene_biotype "protein_coding"; transcript_name "Plxnb3-202"; transcript_source "ensembl"; transcript_biotype "protein_coding"; exon_id "ENSRNOE00000540285"; exon_version "1";
X	ensembl	CDS	156650185	156650314	0	+	1	gene_id "ENSRNOG00000061731"; gene_version "3"; transcript_id "ENSRNOT00000164300"; transcript_version "1"; exon_number "7"; gene_name "Plxnb3"; gene_source "ensembl"; gene_biotype "protein_coding"; transcript_name "Plxnb3-202"; transcript_source "ensembl"; transcript_biotype "protein_coding"; protein_id "ENSRNOP00000100425"; protein_version "1";
X	ENSEMBL114_rn	exon	156650185	156650314	0.179538027375029	+	.	gene_id "ENSRNOG00000061731"; transcript_id "ENSRNOG00000061731_tx_3"; exon_id "X_156650185_156650314_+"; exonnum "7"; txlen "6126";
X	ENSEMBL114_rn	exon	156650185	156650314	0.179538027375029	+	.	gene_id "ENSRNOG00000061731"; transcript_id "ENSRNOG00000061731_tx_4"; exon_id "X_156650185_156650314_+"; exonnum "7"; txlen "6288";
X	ENSEMBL114_rn	exon	156650185	156650314	0.136286318657129	+	.	gene_id "ENSRNOG00000061731"; transcript_id "ENSRNOG00000061731_tx_7"; exon_id "X_156650185_156650314_+"; exonnum "6"; txlen "4872";
X	ENSEMBL114_rn	exon	156650185	156650314	0.136286318657129	+	.	gene_id "ENSRNOG00000061731"; transcript_id "ENSRNOG00000061731_tx_8"; exon_id "X_156650185_156650314_+"; exonnum "6"; txlen "4710";
X	ensembl	exon	156650483	156650639	0	+	.	gene_id "ENSRNOG00000061731"; gene_version "3"; transcript_id "ENSRNOT00000080088"; transcript_version "3"; exon_number "8"; gene_name "Plxnb3"; gene_source "ensembl"; gene_biotype "protein_coding"; transcript_name "Plxnb3-201"; transcript_source "ensembl"; transcript_biotype "protein_coding"; exon_id "ENSRNOE00000528646"; exon_version "1"; tag "Ensembl_canonical";
X	ensembl	CDS	156650483	156650639	0	+	0	gene_id "ENSRNOG00000061731"; gene_version "3"; transcript_id "ENSRNOT00000080088"; transcript_version "3"; exon_number "8"; gene_name "Plxnb3"; gene_source "ensembl"; gene_biotype "protein_coding"; transcript_name "Plxnb3-201"; transcript_source "ensembl"; transcript_biotype "protein_coding"; protein_id "ENSRNOP00000072671"; protein_version "1"; tag "Ensembl_canonical";
X	ensembl	exon	156650483	156650639	0	+	.	gene_id "ENSRNOG00000061731"; gene_version "3"; transcript_id "ENSRNOT00000164300"; transcript_version "1"; exon_number "8"; gene_name "Plxnb3"; gene_source "ensembl"; gene_biotype "protein_coding"; transcript_name "Plxnb3-202"; transcript_source "ensembl"; transcript_biotype "protein_coding"; exon_id "ENSRNOE00000528646"; exon_version "1";
X	ensembl	CDS	156650483	156650639	0	+	0	gene_id "ENSRNOG00000061731"; gene_version "3"; transcript_id "ENSRNOT00000164300"; transcript_version "1"; exon_number "8"; gene_name "Plxnb3"; gene_source "ensembl"; gene_biotype "protein_coding"; transcript_name "Plxnb3-202"; transcript_source "ensembl"; transcript_biotype "protein_coding"; protein_id "ENSRNOP00000100425"; protein_version "1";
X	ENSEMBL114_rn	exon	156650483	156650639	0.179538027375029	+	.	gene_id "ENSRNOG00000061731"; transcript_id "ENSRNOG00000061731_tx_3"; exon_id "X_156650483_156650639_+"; exonnum "8"; txlen "6126";
X	ENSEMBL114_rn	exon	156650483	156650639	0.179538027375029	+	.	gene_id "ENSRNOG00000061731"; transcript_id "ENSRNOG00000061731_tx_4"; exon_id "X_156650483_156650639_+"; exonnum "8"; txlen "6288";
X	ENSEMBL114_rn	exon	156650483	156650639	0.136286318657129	+	.	gene_id "ENSRNOG00000061731"; transcript_id "ENSRNOG00000061731_tx_7"; exon_id "X_156650483_156650639_+"; exonnum "7"; txlen "4872";
X	ENSEMBL114_rn	exon	156650483	156650639	0.136286318657129	+	.	gene_id "ENSRNOG00000061731"; transcript_id "ENSRNOG00000061731_tx_8"; exon_id "X_156650483_156650639_+"; exonnum "7"; txlen "4710";
X	ensembl	exon	156650728	156650836	0	+	.	gene_id "ENSRNOG00000061731"; gene_version "3"; transcript_id "ENSRNOT00000080088"; transcript_version "3"; exon_number "9"; gene_name "Plxnb3"; gene_source "ensembl"; gene_biotype "protein_coding"; transcript_name "Plxnb3-201"; transcript_source "ensembl"; transcript_biotype "protein_coding"; exon_id "ENSRNOE00000524182"; exon_version "1"; tag "Ensembl_canonical";
X	ensembl	CDS	156650728	156650836	0	+	2	gene_id "ENSRNOG00000061731"; gene_version "3"; transcript_id "ENSRNOT00000080088"; transcript_version "3"; exon_number "9"; gene_name "Plxnb3"; gene_source "ensembl"; gene_biotype "protein_coding"; transcript_name "Plxnb3-201"; transcript_source "ensembl"; transcript_biotype "protein_coding"; protein_id "ENSRNOP00000072671"; protein_version "1"; tag "Ensembl_canonical";
X	ensembl	exon	156650728	156650836	0	+	.	gene_id "ENSRNOG00000061731"; gene_version "3"; transcript_id "ENSRNOT00000164300"; transcript_version "1"; exon_number "9"; gene_name "Plxnb3"; gene_source "ensembl"; gene_biotype "protein_coding"; transcript_name "Plxnb3-202"; transcript_source "ensembl"; transcript_biotype "protein_coding"; exon_id "ENSRNOE00000524182"; exon_version "1";
X	ensembl	CDS	156650728	156650836	0	+	2	gene_id "ENSRNOG00000061731"; gene_version "3"; transcript_id "ENSRNOT00000164300"; transcript_version "1"; exon_number "9"; gene_name "Plxnb3"; gene_source "ensembl"; gene_biotype "protein_coding"; transcript_name "Plxnb3-202"; transcript_source "ensembl"; transcript_biotype "protein_coding"; protein_id "ENSRNOP00000100425"; protein_version "1";
X	ENSEMBL114_rn	exon	156650728	156650836	0.179538027375029	+	.	gene_id "ENSRNOG00000061731"; transcript_id "ENSRNOG00000061731_tx_3"; exon_id "X_156650728_156650836_+"; exonnum "9"; txlen "6126";
X	ENSEMBL114_rn	exon	156650728	156650836	0.179538027375029	+	.	gene_id "ENSRNOG00000061731"; transcript_id "ENSRNOG00000061731_tx_4"; exon_id "X_156650728_156650836_+"; exonnum "9"; txlen "6288";
X	ENSEMBL114_rn	exon	156650728	156650836	0.136286318657129	+	.	gene_id "ENSRNOG00000061731"; transcript_id "ENSRNOG00000061731_tx_7"; exon_id "X_156650728_156650836_+"; exonnum "8"; txlen "4872";
X	ENSEMBL114_rn	exon	156650728	156650836	0.136286318657129	+	.	gene_id "ENSRNOG00000061731"; transcript_id "ENSRNOG00000061731_tx_8"; exon_id "X_156650728_156650836_+"; exonnum "8"; txlen "4710";
X	ensembl	exon	156650920	156651034	0	+	.	gene_id "ENSRNOG00000061731"; gene_version "3"; transcript_id "ENSRNOT00000080088"; transcript_version "3"; exon_number "10"; gene_name "Plxnb3"; gene_source "ensembl"; gene_biotype "protein_coding"; transcript_name "Plxnb3-201"; transcript_source "ensembl"; transcript_biotype "protein_coding"; exon_id "ENSRNOE00000555007"; exon_version "1"; tag "Ensembl_canonical";
X	ensembl	CDS	156650920	156651034	0	+	1	gene_id "ENSRNOG00000061731"; gene_version "3"; transcript_id "ENSRNOT00000080088"; transcript_version "3"; exon_number "10"; gene_name "Plxnb3"; gene_source "ensembl"; gene_biotype "protein_coding"; transcript_name "Plxnb3-201"; transcript_source "ensembl"; transcript_biotype "protein_coding"; protein_id "ENSRNOP00000072671"; protein_version "1"; tag "Ensembl_canonical";
X	ensembl	exon	156650920	156651034	0	+	.	gene_id "ENSRNOG00000061731"; gene_version "3"; transcript_id "ENSRNOT00000164300"; transcript_version "1"; exon_number "10"; gene_name "Plxnb3"; gene_source "ensembl"; gene_biotype "protein_coding"; transcript_name "Plxnb3-202"; transcript_source "ensembl"; transcript_biotype "protein_coding"; exon_id "ENSRNOE00000555007"; exon_version "1";
X	ensembl	CDS	156650920	156651034	0	+	1	gene_id "ENSRNOG00000061731"; gene_version "3"; transcript_id "ENSRNOT00000164300"; transcript_version "1"; exon_number "10"; gene_name "Plxnb3"; gene_source "ensembl"; gene_biotype "protein_coding"; transcript_name "Plxnb3-202"; transcript_source "ensembl"; transcript_biotype "protein_coding"; protein_id "ENSRNOP00000100425"; protein_version "1";
X	ENSEMBL114_rn	exon	156650920	156651034	0.179538027375029	+	.	gene_id "ENSRNOG00000061731"; transcript_id "ENSRNOG00000061731_tx_3"; exon_id "X_156650920_156651034_+"; exonnum "10"; txlen "6126";
X	ENSEMBL114_rn	exon	156650920	156651034	0.179538027375029	+	.	gene_id "ENSRNOG00000061731"; transcript_id "ENSRNOG00000061731_tx_4"; exon_id "X_156650920_156651034_+"; exonnum "10"; txlen "6288";
X	ENSEMBL114_rn	exon	156650920	156651034	0.136286318657129	+	.	gene_id "ENSRNOG00000061731"; transcript_id "ENSRNOG00000061731_tx_7"; exon_id "X_156650920_156651034_+"; exonnum "9"; txlen "4872";
X	ENSEMBL114_rn	exon	156650920	156651034	0.136286318657129	+	.	gene_id "ENSRNOG00000061731"; transcript_id "ENSRNOG00000061731_tx_8"; exon_id "X_156650920_156651034_+"; exonnum "9"; txlen "4710";
X	ensembl	exon	156651164	156651289	0	+	.	gene_id "ENSRNOG00000061731"; gene_version "3"; transcript_id "ENSRNOT00000080088"; transcript_version "3"; exon_number "11"; gene_name "Plxnb3"; gene_source "ensembl"; gene_biotype "protein_coding"; transcript_name "Plxnb3-201"; transcript_source "ensembl"; transcript_biotype "protein_coding"; exon_id "ENSRNOE00000553280"; exon_version "1"; tag "Ensembl_canonical";
X	ensembl	CDS	156651164	156651289	0	+	0	gene_id "ENSRNOG00000061731"; gene_version "3"; transcript_id "ENSRNOT00000080088"; transcript_version "3"; exon_number "11"; gene_name "Plxnb3"; gene_source "ensembl"; gene_biotype "protein_coding"; transcript_name "Plxnb3-201"; transcript_source "ensembl"; transcript_biotype "protein_coding"; protein_id "ENSRNOP00000072671"; protein_version "1"; tag "Ensembl_canonical";
X	ensembl	exon	156651164	156651289	0	+	.	gene_id "ENSRNOG00000061731"; gene_version "3"; transcript_id "ENSRNOT00000164300"; transcript_version "1"; exon_number "11"; gene_name "Plxnb3"; gene_source "ensembl"; gene_biotype "protein_coding"; transcript_name "Plxnb3-202"; transcript_source "ensembl"; transcript_biotype "protein_coding"; exon_id "ENSRNOE00000553280"; exon_version "1";
X	ensembl	CDS	156651164	156651289	0	+	0	gene_id "ENSRNOG00000061731"; gene_version "3"; transcript_id "ENSRNOT00000164300"; transcript_version "1"; exon_number "11"; gene_name "Plxnb3"; gene_source "ensembl"; gene_biotype "protein_coding"; transcript_name "Plxnb3-202"; transcript_source "ensembl"; transcript_biotype "protein_coding"; protein_id "ENSRNOP00000100425"; protein_version "1";
X	ENSEMBL114_rn	exon	156651164	156651289	0.179538027375029	+	.	gene_id "ENSRNOG00000061731"; transcript_id "ENSRNOG00000061731_tx_3"; exon_id "X_156651164_156651289_+"; exonnum "11"; txlen "6126";
X	ENSEMBL114_rn	exon	156651164	156651289	0.179538027375029	+	.	gene_id "ENSRNOG00000061731"; transcript_id "ENSRNOG00000061731_tx_4"; exon_id "X_156651164_156651289_+"; exonnum "11"; txlen "6288";
X	ENSEMBL114_rn	exon	156651164	156651289	0.136286318657129	+	.	gene_id "ENSRNOG00000061731"; transcript_id "ENSRNOG00000061731_tx_7"; exon_id "X_156651164_156651289_+"; exonnum "10"; txlen "4872";
X	ENSEMBL114_rn	exon	156651164	156651289	0.136286318657129	+	.	gene_id "ENSRNOG00000061731"; transcript_id "ENSRNOG00000061731_tx_8"; exon_id "X_156651164_156651289_+"; exonnum "10"; txlen "4710";
X	ensembl	exon	156651372	156651488	0	+	.	gene_id "ENSRNOG00000061731"; gene_version "3"; transcript_id "ENSRNOT00000080088"; transcript_version "3"; exon_number "12"; gene_name "Plxnb3"; gene_source "ensembl"; gene_biotype "protein_coding"; transcript_name "Plxnb3-201"; transcript_source "ensembl"; transcript_biotype "protein_coding"; exon_id "ENSRNOE00000519036"; exon_version "1"; tag "Ensembl_canonical";
X	ensembl	CDS	156651372	156651488	0	+	0	gene_id "ENSRNOG00000061731"; gene_version "3"; transcript_id "ENSRNOT00000080088"; transcript_version "3"; exon_number "12"; gene_name "Plxnb3"; gene_source "ensembl"; gene_biotype "protein_coding"; transcript_name "Plxnb3-201"; transcript_source "ensembl"; transcript_biotype "protein_coding"; protein_id "ENSRNOP00000072671"; protein_version "1"; tag "Ensembl_canonical";
X	ensembl	exon	156651372	156651488	0	+	.	gene_id "ENSRNOG00000061731"; gene_version "3"; transcript_id "ENSRNOT00000164300"; transcript_version "1"; exon_number "12"; gene_name "Plxnb3"; gene_source "ensembl"; gene_biotype "protein_coding"; transcript_name "Plxnb3-202"; transcript_source "ensembl"; transcript_biotype "protein_coding"; exon_id "ENSRNOE00000519036"; exon_version "1";
X	ensembl	CDS	156651372	156651488	0	+	0	gene_id "ENSRNOG00000061731"; gene_version "3"; transcript_id "ENSRNOT00000164300"; transcript_version "1"; exon_number "12"; gene_name "Plxnb3"; gene_source "ensembl"; gene_biotype "protein_coding"; transcript_name "Plxnb3-202"; transcript_source "ensembl"; transcript_biotype "protein_coding"; protein_id "ENSRNOP00000100425"; protein_version "1";
X	ENSEMBL114_rn	exon	156651372	156651488	0.179538027375029	+	.	gene_id "ENSRNOG00000061731"; transcript_id "ENSRNOG00000061731_tx_3"; exon_id "X_156651372_156651488_+"; exonnum "12"; txlen "6126";
X	ENSEMBL114_rn	exon	156651372	156651488	0.179538027375029	+	.	gene_id "ENSRNOG00000061731"; transcript_id "ENSRNOG00000061731_tx_4"; exon_id "X_156651372_156651488_+"; exonnum "12"; txlen "6288";
X	ENSEMBL114_rn	exon	156651372	156651488	0.136286318657129	+	.	gene_id "ENSRNOG00000061731"; transcript_id "ENSRNOG00000061731_tx_7"; exon_id "X_156651372_156651488_+"; exonnum "11"; txlen "4872";
X	ENSEMBL114_rn	exon	156651372	156651488	0.136286318657129	+	.	gene_id "ENSRNOG00000061731"; transcript_id "ENSRNOG00000061731_tx_8"; exon_id "X_156651372_156651488_+"; exonnum "11"; txlen "4710";
X	ensembl	exon	156651792	156651885	0	+	.	gene_id "ENSRNOG00000061731"; gene_version "3"; transcript_id "ENSRNOT00000080088"; transcript_version "3"; exon_number "13"; gene_name "Plxnb3"; gene_source "ensembl"; gene_biotype "protein_coding"; transcript_name "Plxnb3-201"; transcript_source "ensembl"; transcript_biotype "protein_coding"; exon_id "ENSRNOE00000516983"; exon_version "1"; tag "Ensembl_canonical";
X	ensembl	CDS	156651792	156651885	0	+	0	gene_id "ENSRNOG00000061731"; gene_version "3"; transcript_id "ENSRNOT00000080088"; transcript_version "3"; exon_number "13"; gene_name "Plxnb3"; gene_source "ensembl"; gene_biotype "protein_coding"; transcript_name "Plxnb3-201"; transcript_source "ensembl"; transcript_biotype "protein_coding"; protein_id "ENSRNOP00000072671"; protein_version "1"; tag "Ensembl_canonical";
X	ensembl	exon	156651792	156651885	0	+	.	gene_id "ENSRNOG00000061731"; gene_version "3"; transcript_id "ENSRNOT00000164300"; transcript_version "1"; exon_number "13"; gene_name "Plxnb3"; gene_source "ensembl"; gene_biotype "protein_coding"; transcript_name "Plxnb3-202"; transcript_source "ensembl"; transcript_biotype "protein_coding"; exon_id "ENSRNOE00000516983"; exon_version "1";
X	ensembl	CDS	156651792	156651885	0	+	0	gene_id "ENSRNOG00000061731"; gene_version "3"; transcript_id "ENSRNOT00000164300"; transcript_version "1"; exon_number "13"; gene_name "Plxnb3"; gene_source "ensembl"; gene_biotype "protein_coding"; transcript_name "Plxnb3-202"; transcript_source "ensembl"; transcript_biotype "protein_coding"; protein_id "ENSRNOP00000100425"; protein_version "1";
X	ENSEMBL114_rn	exon	156651792	156651885	0.179538027375029	+	.	gene_id "ENSRNOG00000061731"; transcript_id "ENSRNOG00000061731_tx_3"; exon_id "X_156651792_156651885_+"; exonnum "13"; txlen "6126";
X	ENSEMBL114_rn	exon	156651792	156651885	0.179538027375029	+	.	gene_id "ENSRNOG00000061731"; transcript_id "ENSRNOG00000061731_tx_4"; exon_id "X_156651792_156651885_+"; exonnum "13"; txlen "6288";
X	ENSEMBL114_rn	exon	156651792	156651885	0.136286318657129	+	.	gene_id "ENSRNOG00000061731"; transcript_id "ENSRNOG00000061731_tx_7"; exon_id "X_156651792_156651885_+"; exonnum "12"; txlen "4872";
X	ENSEMBL114_rn	exon	156651792	156651885	0.136286318657129	+	.	gene_id "ENSRNOG00000061731"; transcript_id "ENSRNOG00000061731_tx_8"; exon_id "X_156651792_156651885_+"; exonnum "12"; txlen "4710";
X	ensembl	exon	156651973	156652142	0	+	.	gene_id "ENSRNOG00000061731"; gene_version "3"; transcript_id "ENSRNOT00000080088"; transcript_version "3"; exon_number "14"; gene_name "Plxnb3"; gene_source "ensembl"; gene_biotype "protein_coding"; transcript_name "Plxnb3-201"; transcript_source "ensembl"; transcript_biotype "protein_coding"; exon_id "ENSRNOE00000557885"; exon_version "1"; tag "Ensembl_canonical";
X	ensembl	CDS	156651973	156652142	0	+	2	gene_id "ENSRNOG00000061731"; gene_version "3"; transcript_id "ENSRNOT00000080088"; transcript_version "3"; exon_number "14"; gene_name "Plxnb3"; gene_source "ensembl"; gene_biotype "protein_coding"; transcript_name "Plxnb3-201"; transcript_source "ensembl"; transcript_biotype "protein_coding"; protein_id "ENSRNOP00000072671"; protein_version "1"; tag "Ensembl_canonical";
X	ensembl	exon	156651973	156652142	0	+	.	gene_id "ENSRNOG00000061731"; gene_version "3"; transcript_id "ENSRNOT00000164300"; transcript_version "1"; exon_number "14"; gene_name "Plxnb3"; gene_source "ensembl"; gene_biotype "protein_coding"; transcript_name "Plxnb3-202"; transcript_source "ensembl"; transcript_biotype "protein_coding"; exon_id "ENSRNOE00000557885"; exon_version "1";
X	ensembl	CDS	156651973	156652142	0	+	2	gene_id "ENSRNOG00000061731"; gene_version "3"; transcript_id "ENSRNOT00000164300"; transcript_version "1"; exon_number "14"; gene_name "Plxnb3"; gene_source "ensembl"; gene_biotype "protein_coding"; transcript_name "Plxnb3-202"; transcript_source "ensembl"; transcript_biotype "protein_coding"; protein_id "ENSRNOP00000100425"; protein_version "1";
X	ENSEMBL114_rn	exon	156651973	156652142	0.179538027375029	+	.	gene_id "ENSRNOG00000061731"; transcript_id "ENSRNOG00000061731_tx_3"; exon_id "X_156651973_156652142_+"; exonnum "14"; txlen "6126";
X	ENSEMBL114_rn	exon	156651973	156652142	0.179538027375029	+	.	gene_id "ENSRNOG00000061731"; transcript_id "ENSRNOG00000061731_tx_4"; exon_id "X_156651973_156652142_+"; exonnum "14"; txlen "6288";
X	ENSEMBL114_rn	exon	156651973	156652142	0.136286318657129	+	.	gene_id "ENSRNOG00000061731"; transcript_id "ENSRNOG00000061731_tx_7"; exon_id "X_156651973_156652142_+"; exonnum "13"; txlen "4872";
X	ENSEMBL114_rn	exon	156651973	156652142	0.136286318657129	+	.	gene_id "ENSRNOG00000061731"; transcript_id "ENSRNOG00000061731_tx_8"; exon_id "X_156651973_156652142_+"; exonnum "13"; txlen "4710";
X	ensembl	exon	156652385	156652536	0	+	.	gene_id "ENSRNOG00000061731"; gene_version "3"; transcript_id "ENSRNOT00000080088"; transcript_version "3"; exon_number "15"; gene_name "Plxnb3"; gene_source "ensembl"; gene_biotype "protein_coding"; transcript_name "Plxnb3-201"; transcript_source "ensembl"; transcript_biotype "protein_coding"; exon_id "ENSRNOE00000538912"; exon_version "1"; tag "Ensembl_canonical";
X	ensembl	CDS	156652385	156652536	0	+	0	gene_id "ENSRNOG00000061731"; gene_version "3"; transcript_id "ENSRNOT00000080088"; transcript_version "3"; exon_number "15"; gene_name "Plxnb3"; gene_source "ensembl"; gene_biotype "protein_coding"; transcript_name "Plxnb3-201"; transcript_source "ensembl"; transcript_biotype "protein_coding"; protein_id "ENSRNOP00000072671"; protein_version "1"; tag "Ensembl_canonical";
X	ensembl	exon	156652385	156652536	0	+	.	gene_id "ENSRNOG00000061731"; gene_version "3"; transcript_id "ENSRNOT00000164300"; transcript_version "1"; exon_number "15"; gene_name "Plxnb3"; gene_source "ensembl"; gene_biotype "protein_coding"; transcript_name "Plxnb3-202"; transcript_source "ensembl"; transcript_biotype "protein_coding"; exon_id "ENSRNOE00000538912"; exon_version "1";
X	ensembl	CDS	156652385	156652536	0	+	0	gene_id "ENSRNOG00000061731"; gene_version "3"; transcript_id "ENSRNOT00000164300"; transcript_version "1"; exon_number "15"; gene_name "Plxnb3"; gene_source "ensembl"; gene_biotype "protein_coding"; transcript_name "Plxnb3-202"; transcript_source "ensembl"; transcript_biotype "protein_coding"; protein_id "ENSRNOP00000100425"; protein_version "1";
X	ENSEMBL114_rn	exon	156652385	156652536	0.179538027375029	+	.	gene_id "ENSRNOG00000061731"; transcript_id "ENSRNOG00000061731_tx_3"; exon_id "X_156652385_156652536_+"; exonnum "15"; txlen "6126";
X	ENSEMBL114_rn	exon	156652385	156652536	0.179538027375029	+	.	gene_id "ENSRNOG00000061731"; transcript_id "ENSRNOG00000061731_tx_4"; exon_id "X_156652385_156652536_+"; exonnum "15"; txlen "6288";
X	ENSEMBL114_rn	exon	156652385	156652536	0.136286318657129	+	.	gene_id "ENSRNOG00000061731"; transcript_id "ENSRNOG00000061731_tx_7"; exon_id "X_156652385_156652536_+"; exonnum "14"; txlen "4872";
X	ENSEMBL114_rn	exon	156652385	156652536	0.136286318657129	+	.	gene_id "ENSRNOG00000061731"; transcript_id "ENSRNOG00000061731_tx_8"; exon_id "X_156652385_156652536_+"; exonnum "14"; txlen "4710";
X	ensembl	exon	156652764	156652869	0	+	.	gene_id "ENSRNOG00000061731"; gene_version "3"; transcript_id "ENSRNOT00000080088"; transcript_version "3"; exon_number "16"; gene_name "Plxnb3"; gene_source "ensembl"; gene_biotype "protein_coding"; transcript_name "Plxnb3-201"; transcript_source "ensembl"; transcript_biotype "protein_coding"; exon_id "ENSRNOE00000552195"; exon_version "1"; tag "Ensembl_canonical";
X	ensembl	CDS	156652764	156652869	0	+	1	gene_id "ENSRNOG00000061731"; gene_version "3"; transcript_id "ENSRNOT00000080088"; transcript_version "3"; exon_number "16"; gene_name "Plxnb3"; gene_source "ensembl"; gene_biotype "protein_coding"; transcript_name "Plxnb3-201"; transcript_source "ensembl"; transcript_biotype "protein_coding"; protein_id "ENSRNOP00000072671"; protein_version "1"; tag "Ensembl_canonical";
X	ensembl	exon	156652764	156652869	0	+	.	gene_id "ENSRNOG00000061731"; gene_version "3"; transcript_id "ENSRNOT00000164300"; transcript_version "1"; exon_number "16"; gene_name "Plxnb3"; gene_source "ensembl"; gene_biotype "protein_coding"; transcript_name "Plxnb3-202"; transcript_source "ensembl"; transcript_biotype "protein_coding"; exon_id "ENSRNOE00000552195"; exon_version "1";
X	ensembl	CDS	156652764	156652869	0	+	1	gene_id "ENSRNOG00000061731"; gene_version "3"; transcript_id "ENSRNOT00000164300"; transcript_version "1"; exon_number "16"; gene_name "Plxnb3"; gene_source "ensembl"; gene_biotype "protein_coding"; transcript_name "Plxnb3-202"; transcript_source "ensembl"; transcript_biotype "protein_coding"; protein_id "ENSRNOP00000100425"; protein_version "1";
X	ENSEMBL114_rn	exon	156652764	156652869	0.179538027375029	+	.	gene_id "ENSRNOG00000061731"; transcript_id "ENSRNOG00000061731_tx_3"; exon_id "X_156652764_156652869_+"; exonnum "16"; txlen "6126";
X	ENSEMBL114_rn	exon	156652764	156652869	0.179538027375029	+	.	gene_id "ENSRNOG00000061731"; transcript_id "ENSRNOG00000061731_tx_4"; exon_id "X_156652764_156652869_+"; exonnum "16"; txlen "6288";
X	ENSEMBL114_rn	exon	156652764	156652869	0.136286318657129	+	.	gene_id "ENSRNOG00000061731"; transcript_id "ENSRNOG00000061731_tx_7"; exon_id "X_156652764_156652869_+"; exonnum "15"; txlen "4872";
X	ENSEMBL114_rn	exon	156652764	156652869	0.136286318657129	+	.	gene_id "ENSRNOG00000061731"; transcript_id "ENSRNOG00000061731_tx_8"; exon_id "X_156652764_156652869_+"; exonnum "15"; txlen "4710";
X	ensembl	exon	156653523	156653653	0	+	.	gene_id "ENSRNOG00000061731"; gene_version "3"; transcript_id "ENSRNOT00000080088"; transcript_version "3"; exon_number "17"; gene_name "Plxnb3"; gene_source "ensembl"; gene_biotype "protein_coding"; transcript_name "Plxnb3-201"; transcript_source "ensembl"; transcript_biotype "protein_coding"; exon_id "ENSRNOE00000547037"; exon_version "1"; tag "Ensembl_canonical";
X	ensembl	CDS	156653523	156653653	0	+	0	gene_id "ENSRNOG00000061731"; gene_version "3"; transcript_id "ENSRNOT00000080088"; transcript_version "3"; exon_number "17"; gene_name "Plxnb3"; gene_source "ensembl"; gene_biotype "protein_coding"; transcript_name "Plxnb3-201"; transcript_source "ensembl"; transcript_biotype "protein_coding"; protein_id "ENSRNOP00000072671"; protein_version "1"; tag "Ensembl_canonical";
X	ensembl	exon	156653523	156653653	0	+	.	gene_id "ENSRNOG00000061731"; gene_version "3"; transcript_id "ENSRNOT00000164300"; transcript_version "1"; exon_number "17"; gene_name "Plxnb3"; gene_source "ensembl"; gene_biotype "protein_coding"; transcript_name "Plxnb3-202"; transcript_source "ensembl"; transcript_biotype "protein_coding"; exon_id "ENSRNOE00000547037"; exon_version "1";
X	ensembl	CDS	156653523	156653653	0	+	0	gene_id "ENSRNOG00000061731"; gene_version "3"; transcript_id "ENSRNOT00000164300"; transcript_version "1"; exon_number "17"; gene_name "Plxnb3"; gene_source "ensembl"; gene_biotype "protein_coding"; transcript_name "Plxnb3-202"; transcript_source "ensembl"; transcript_biotype "protein_coding"; protein_id "ENSRNOP00000100425"; protein_version "1";
X	ENSEMBL114_rn	exon	156653523	156653653	0.179538027375029	+	.	gene_id "ENSRNOG00000061731"; transcript_id "ENSRNOG00000061731_tx_3"; exon_id "X_156653523_156653653_+"; exonnum "17"; txlen "6126";
X	ENSEMBL114_rn	exon	156653523	156653653	0.179538027375029	+	.	gene_id "ENSRNOG00000061731"; transcript_id "ENSRNOG00000061731_tx_4"; exon_id "X_156653523_156653653_+"; exonnum "17"; txlen "6288";
X	ensembl	exon	156653888	156654064	0	+	.	gene_id "ENSRNOG00000061731"; gene_version "3"; transcript_id "ENSRNOT00000080088"; transcript_version "3"; exon_number "18"; gene_name "Plxnb3"; gene_source "ensembl"; gene_biotype "protein_coding"; transcript_name "Plxnb3-201"; transcript_source "ensembl"; transcript_biotype "protein_coding"; exon_id "ENSRNOE00000550728"; exon_version "1"; tag "Ensembl_canonical";
X	ensembl	CDS	156653888	156654064	0	+	1	gene_id "ENSRNOG00000061731"; gene_version "3"; transcript_id "ENSRNOT00000080088"; transcript_version "3"; exon_number "18"; gene_name "Plxnb3"; gene_source "ensembl"; gene_biotype "protein_coding"; transcript_name "Plxnb3-201"; transcript_source "ensembl"; transcript_biotype "protein_coding"; protein_id "ENSRNOP00000072671"; protein_version "1"; tag "Ensembl_canonical";
X	ensembl	exon	156653888	156654064	0	+	.	gene_id "ENSRNOG00000061731"; gene_version "3"; transcript_id "ENSRNOT00000164300"; transcript_version "1"; exon_number "18"; gene_name "Plxnb3"; gene_source "ensembl"; gene_biotype "protein_coding"; transcript_name "Plxnb3-202"; transcript_source "ensembl"; transcript_biotype "protein_coding"; exon_id "ENSRNOE00000550728"; exon_version "1";
X	ensembl	CDS	156653888	156654064	0	+	1	gene_id "ENSRNOG00000061731"; gene_version "3"; transcript_id "ENSRNOT00000164300"; transcript_version "1"; exon_number "18"; gene_name "Plxnb3"; gene_source "ensembl"; gene_biotype "protein_coding"; transcript_name "Plxnb3-202"; transcript_source "ensembl"; transcript_biotype "protein_coding"; protein_id "ENSRNOP00000100425"; protein_version "1";
X	ENSEMBL114_rn	exon	156653888	156654064	0.179538027375029	+	.	gene_id "ENSRNOG00000061731"; transcript_id "ENSRNOG00000061731_tx_3"; exon_id "X_156653888_156654064_+"; exonnum "18"; txlen "6126";
X	ENSEMBL114_rn	exon	156653888	156654064	0.179538027375029	+	.	gene_id "ENSRNOG00000061731"; transcript_id "ENSRNOG00000061731_tx_4"; exon_id "X_156653888_156654064_+"; exonnum "18"; txlen "6288";
X	ENSEMBL114_rn	exon	156653888	156654064	0.136286318657129	+	.	gene_id "ENSRNOG00000061731"; transcript_id "ENSRNOG00000061731_tx_7"; exon_id "X_156653888_156654064_+"; exonnum "16"; txlen "4872";
X	ENSEMBL114_rn	exon	156653888	156654064	0.136286318657129	+	.	gene_id "ENSRNOG00000061731"; transcript_id "ENSRNOG00000061731_tx_8"; exon_id "X_156653888_156654064_+"; exonnum "16"; txlen "4710";
X	ensembl	exon	156654167	156654362	0	+	.	gene_id "ENSRNOG00000061731"; gene_version "3"; transcript_id "ENSRNOT00000080088"; transcript_version "3"; exon_number "19"; gene_name "Plxnb3"; gene_source "ensembl"; gene_biotype "protein_coding"; transcript_name "Plxnb3-201"; transcript_source "ensembl"; transcript_biotype "protein_coding"; exon_id "ENSRNOE00000561594"; exon_version "1"; tag "Ensembl_canonical";
X	ensembl	CDS	156654167	156654362	0	+	1	gene_id "ENSRNOG00000061731"; gene_version "3"; transcript_id "ENSRNOT00000080088"; transcript_version "3"; exon_number "19"; gene_name "Plxnb3"; gene_source "ensembl"; gene_biotype "protein_coding"; transcript_name "Plxnb3-201"; transcript_source "ensembl"; transcript_biotype "protein_coding"; protein_id "ENSRNOP00000072671"; protein_version "1"; tag "Ensembl_canonical";
X	ensembl	exon	156654167	156654362	0	+	.	gene_id "ENSRNOG00000061731"; gene_version "3"; transcript_id "ENSRNOT00000164300"; transcript_version "1"; exon_number "19"; gene_name "Plxnb3"; gene_source "ensembl"; gene_biotype "protein_coding"; transcript_name "Plxnb3-202"; transcript_source "ensembl"; transcript_biotype "protein_coding"; exon_id "ENSRNOE00000561594"; exon_version "1";
X	ensembl	CDS	156654167	156654362	0	+	1	gene_id "ENSRNOG00000061731"; gene_version "3"; transcript_id "ENSRNOT00000164300"; transcript_version "1"; exon_number "19"; gene_name "Plxnb3"; gene_source "ensembl"; gene_biotype "protein_coding"; transcript_name "Plxnb3-202"; transcript_source "ensembl"; transcript_biotype "protein_coding"; protein_id "ENSRNOP00000100425"; protein_version "1";
X	ENSEMBL114_rn	exon	156654167	156654362	0.179538027375029	+	.	gene_id "ENSRNOG00000061731"; transcript_id "ENSRNOG00000061731_tx_3"; exon_id "X_156654167_156654362_+"; exonnum "19"; txlen "6126";
X	ENSEMBL114_rn	exon	156654167	156654362	0.179538027375029	+	.	gene_id "ENSRNOG00000061731"; transcript_id "ENSRNOG00000061731_tx_4"; exon_id "X_156654167_156654362_+"; exonnum "19"; txlen "6288";
X	ENSEMBL114_rn	exon	156654167	156654362	0.136286318657129	+	.	gene_id "ENSRNOG00000061731"; transcript_id "ENSRNOG00000061731_tx_7"; exon_id "X_156654167_156654362_+"; exonnum "17"; txlen "4872";
X	ENSEMBL114_rn	exon	156654167	156654362	0.136286318657129	+	.	gene_id "ENSRNOG00000061731"; transcript_id "ENSRNOG00000061731_tx_8"; exon_id "X_156654167_156654362_+"; exonnum "17"; txlen "4710";
X	ensembl	exon	156654470	156654709	0	+	.	gene_id "ENSRNOG00000061731"; gene_version "3"; transcript_id "ENSRNOT00000080088"; transcript_version "3"; exon_number "20"; gene_name "Plxnb3"; gene_source "ensembl"; gene_biotype "protein_coding"; transcript_name "Plxnb3-201"; transcript_source "ensembl"; transcript_biotype "protein_coding"; exon_id "ENSRNOE00000547955"; exon_version "1"; tag "Ensembl_canonical";
X	ensembl	CDS	156654470	156654709	0	+	0	gene_id "ENSRNOG00000061731"; gene_version "3"; transcript_id "ENSRNOT00000080088"; transcript_version "3"; exon_number "20"; gene_name "Plxnb3"; gene_source "ensembl"; gene_biotype "protein_coding"; transcript_name "Plxnb3-201"; transcript_source "ensembl"; transcript_biotype "protein_coding"; protein_id "ENSRNOP00000072671"; protein_version "1"; tag "Ensembl_canonical";
X	ensembl	exon	156654470	156654709	0	+	.	gene_id "ENSRNOG00000061731"; gene_version "3"; transcript_id "ENSRNOT00000164300"; transcript_version "1"; exon_number "20"; gene_name "Plxnb3"; gene_source "ensembl"; gene_biotype "protein_coding"; transcript_name "Plxnb3-202"; transcript_source "ensembl"; transcript_biotype "protein_coding"; exon_id "ENSRNOE00000547955"; exon_version "1";
X	ensembl	CDS	156654470	156654709	0	+	0	gene_id "ENSRNOG00000061731"; gene_version "3"; transcript_id "ENSRNOT00000164300"; transcript_version "1"; exon_number "20"; gene_name "Plxnb3"; gene_source "ensembl"; gene_biotype "protein_coding"; transcript_name "Plxnb3-202"; transcript_source "ensembl"; transcript_biotype "protein_coding"; protein_id "ENSRNOP00000100425"; protein_version "1";
X	ENSEMBL114_rn	exon	156654470	156654709	0.179538027375029	+	.	gene_id "ENSRNOG00000061731"; transcript_id "ENSRNOG00000061731_tx_3"; exon_id "X_156654470_156654709_+"; exonnum "20"; txlen "6126";
X	ENSEMBL114_rn	exon	156654470	156654709	0.179538027375029	+	.	gene_id "ENSRNOG00000061731"; transcript_id "ENSRNOG00000061731_tx_4"; exon_id "X_156654470_156654709_+"; exonnum "20"; txlen "6288";
X	ENSEMBL114_rn	exon	156654470	156654709	0.136286318657129	+	.	gene_id "ENSRNOG00000061731"; transcript_id "ENSRNOG00000061731_tx_7"; exon_id "X_156654470_156654709_+"; exonnum "18"; txlen "4872";
X	ENSEMBL114_rn	exon	156654470	156654709	0.136286318657129	+	.	gene_id "ENSRNOG00000061731"; transcript_id "ENSRNOG00000061731_tx_8"; exon_id "X_156654470_156654709_+"; exonnum "18"; txlen "4710";
X	ensembl	exon	156654819	156654980	0	+	.	gene_id "ENSRNOG00000061731"; gene_version "3"; transcript_id "ENSRNOT00000080088"; transcript_version "3"; exon_number "21"; gene_name "Plxnb3"; gene_source "ensembl"; gene_biotype "protein_coding"; transcript_name "Plxnb3-201"; transcript_source "ensembl"; transcript_biotype "protein_coding"; exon_id "ENSRNOE00000537004"; exon_version "1"; tag "Ensembl_canonical";
X	ensembl	CDS	156654819	156654980	0	+	0	gene_id "ENSRNOG00000061731"; gene_version "3"; transcript_id "ENSRNOT00000080088"; transcript_version "3"; exon_number "21"; gene_name "Plxnb3"; gene_source "ensembl"; gene_biotype "protein_coding"; transcript_name "Plxnb3-201"; transcript_source "ensembl"; transcript_biotype "protein_coding"; protein_id "ENSRNOP00000072671"; protein_version "1"; tag "Ensembl_canonical";
X	ENSEMBL114_rn	exon	156654819	156654980	0.179538027375029	+	.	gene_id "ENSRNOG00000061731"; transcript_id "ENSRNOG00000061731_tx_4"; exon_id "X_156654819_156654980_+"; exonnum "21"; txlen "6288";
X	ENSEMBL114_rn	exon	156654819	156654980	0.136286318657129	+	.	gene_id "ENSRNOG00000061731"; transcript_id "ENSRNOG00000061731_tx_7"; exon_id "X_156654819_156654980_+"; exonnum "19"; txlen "4872";
X	ensembl	exon	156655049	156655200	0	+	.	gene_id "ENSRNOG00000061731"; gene_version "3"; transcript_id "ENSRNOT00000080088"; transcript_version "3"; exon_number "22"; gene_name "Plxnb3"; gene_source "ensembl"; gene_biotype "protein_coding"; transcript_name "Plxnb3-201"; transcript_source "ensembl"; transcript_biotype "protein_coding"; exon_id "ENSRNOE00000545195"; exon_version "1"; tag "Ensembl_canonical";
X	ensembl	CDS	156655049	156655200	0	+	0	gene_id "ENSRNOG00000061731"; gene_version "3"; transcript_id "ENSRNOT00000080088"; transcript_version "3"; exon_number "22"; gene_name "Plxnb3"; gene_source "ensembl"; gene_biotype "protein_coding"; transcript_name "Plxnb3-201"; transcript_source "ensembl"; transcript_biotype "protein_coding"; protein_id "ENSRNOP00000072671"; protein_version "1"; tag "Ensembl_canonical";
X	ensembl	exon	156655049	156655200	0	+	.	gene_id "ENSRNOG00000061731"; gene_version "3"; transcript_id "ENSRNOT00000164300"; transcript_version "1"; exon_number "21"; gene_name "Plxnb3"; gene_source "ensembl"; gene_biotype "protein_coding"; transcript_name "Plxnb3-202"; transcript_source "ensembl"; transcript_biotype "protein_coding"; exon_id "ENSRNOE00000545195"; exon_version "1";
X	ensembl	CDS	156655049	156655200	0	+	0	gene_id "ENSRNOG00000061731"; gene_version "3"; transcript_id "ENSRNOT00000164300"; transcript_version "1"; exon_number "21"; gene_name "Plxnb3"; gene_source "ensembl"; gene_biotype "protein_coding"; transcript_name "Plxnb3-202"; transcript_source "ensembl"; transcript_biotype "protein_coding"; protein_id "ENSRNOP00000100425"; protein_version "1";
X	ENSEMBL114_rn	exon	156655049	156655200	0.179538027375029	+	.	gene_id "ENSRNOG00000061731"; transcript_id "ENSRNOG00000061731_tx_3"; exon_id "X_156655049_156655200_+"; exonnum "21"; txlen "6126";
X	ENSEMBL114_rn	exon	156655049	156655200	0.179538027375029	+	.	gene_id "ENSRNOG00000061731"; transcript_id "ENSRNOG00000061731_tx_4"; exon_id "X_156655049_156655200_+"; exonnum "22"; txlen "6288";
X	ENSEMBL114_rn	exon	156655049	156655200	0.136286318657129	+	.	gene_id "ENSRNOG00000061731"; transcript_id "ENSRNOG00000061731_tx_7"; exon_id "X_156655049_156655200_+"; exonnum "20"; txlen "4872";
X	ENSEMBL114_rn	exon	156655049	156655200	0.136286318657129	+	.	gene_id "ENSRNOG00000061731"; transcript_id "ENSRNOG00000061731_tx_8"; exon_id "X_156655049_156655200_+"; exonnum "19"; txlen "4710";
X	ensembl	exon	156655309	156655409	0	+	.	gene_id "ENSRNOG00000061731"; gene_version "3"; transcript_id "ENSRNOT00000080088"; transcript_version "3"; exon_number "23"; gene_name "Plxnb3"; gene_source "ensembl"; gene_biotype "protein_coding"; transcript_name "Plxnb3-201"; transcript_source "ensembl"; transcript_biotype "protein_coding"; exon_id "ENSRNOE00000545842"; exon_version "1"; tag "Ensembl_canonical";
X	ensembl	CDS	156655309	156655409	0	+	1	gene_id "ENSRNOG00000061731"; gene_version "3"; transcript_id "ENSRNOT00000080088"; transcript_version "3"; exon_number "23"; gene_name "Plxnb3"; gene_source "ensembl"; gene_biotype "protein_coding"; transcript_name "Plxnb3-201"; transcript_source "ensembl"; transcript_biotype "protein_coding"; protein_id "ENSRNOP00000072671"; protein_version "1"; tag "Ensembl_canonical";
X	ensembl	exon	156655309	156655409	0	+	.	gene_id "ENSRNOG00000061731"; gene_version "3"; transcript_id "ENSRNOT00000164300"; transcript_version "1"; exon_number "22"; gene_name "Plxnb3"; gene_source "ensembl"; gene_biotype "protein_coding"; transcript_name "Plxnb3-202"; transcript_source "ensembl"; transcript_biotype "protein_coding"; exon_id "ENSRNOE00000545842"; exon_version "1";
X	ensembl	CDS	156655309	156655409	0	+	1	gene_id "ENSRNOG00000061731"; gene_version "3"; transcript_id "ENSRNOT00000164300"; transcript_version "1"; exon_number "22"; gene_name "Plxnb3"; gene_source "ensembl"; gene_biotype "protein_coding"; transcript_name "Plxnb3-202"; transcript_source "ensembl"; transcript_biotype "protein_coding"; protein_id "ENSRNOP00000100425"; protein_version "1";
X	ENSEMBL114_rn	exon	156655309	156655409	0.179538027375029	+	.	gene_id "ENSRNOG00000061731"; transcript_id "ENSRNOG00000061731_tx_3"; exon_id "X_156655309_156655409_+"; exonnum "22"; txlen "6126";
X	ENSEMBL114_rn	exon	156655309	156655409	0.179538027375029	+	.	gene_id "ENSRNOG00000061731"; transcript_id "ENSRNOG00000061731_tx_4"; exon_id "X_156655309_156655409_+"; exonnum "23"; txlen "6288";
X	ENSEMBL114_rn	exon	156655309	156655409	0.136286318657129	+	.	gene_id "ENSRNOG00000061731"; transcript_id "ENSRNOG00000061731_tx_7"; exon_id "X_156655309_156655409_+"; exonnum "21"; txlen "4872";
X	ENSEMBL114_rn	exon	156655309	156655409	0.136286318657129	+	.	gene_id "ENSRNOG00000061731"; transcript_id "ENSRNOG00000061731_tx_8"; exon_id "X_156655309_156655409_+"; exonnum "20"; txlen "4710";
X	ensembl	exon	156655486	156655709	0	+	.	gene_id "ENSRNOG00000061731"; gene_version "3"; transcript_id "ENSRNOT00000080088"; transcript_version "3"; exon_number "24"; gene_name "Plxnb3"; gene_source "ensembl"; gene_biotype "protein_coding"; transcript_name "Plxnb3-201"; transcript_source "ensembl"; transcript_biotype "protein_coding"; exon_id "ENSRNOE00000536235"; exon_version "1"; tag "Ensembl_canonical";
X	ensembl	CDS	156655486	156655709	0	+	2	gene_id "ENSRNOG00000061731"; gene_version "3"; transcript_id "ENSRNOT00000080088"; transcript_version "3"; exon_number "24"; gene_name "Plxnb3"; gene_source "ensembl"; gene_biotype "protein_coding"; transcript_name "Plxnb3-201"; transcript_source "ensembl"; transcript_biotype "protein_coding"; protein_id "ENSRNOP00000072671"; protein_version "1"; tag "Ensembl_canonical";
X	ensembl	exon	156655486	156655709	0	+	.	gene_id "ENSRNOG00000061731"; gene_version "3"; transcript_id "ENSRNOT00000164300"; transcript_version "1"; exon_number "23"; gene_name "Plxnb3"; gene_source "ensembl"; gene_biotype "protein_coding"; transcript_name "Plxnb3-202"; transcript_source "ensembl"; transcript_biotype "protein_coding"; exon_id "ENSRNOE00000536235"; exon_version "1";
X	ensembl	CDS	156655486	156655709	0	+	2	gene_id "ENSRNOG00000061731"; gene_version "3"; transcript_id "ENSRNOT00000164300"; transcript_version "1"; exon_number "23"; gene_name "Plxnb3"; gene_source "ensembl"; gene_biotype "protein_coding"; transcript_name "Plxnb3-202"; transcript_source "ensembl"; transcript_biotype "protein_coding"; protein_id "ENSRNOP00000100425"; protein_version "1";
X	ENSEMBL114_rn	exon	156655486	156655709	0.179538027375029	+	.	gene_id "ENSRNOG00000061731"; transcript_id "ENSRNOG00000061731_tx_3"; exon_id "X_156655486_156655709_+"; exonnum "23"; txlen "6126";
X	ENSEMBL114_rn	exon	156655486	156655709	0.179538027375029	+	.	gene_id "ENSRNOG00000061731"; transcript_id "ENSRNOG00000061731_tx_4"; exon_id "X_156655486_156655709_+"; exonnum "24"; txlen "6288";
X	ENSEMBL114_rn	exon	156655486	156655709	0.136286318657129	+	.	gene_id "ENSRNOG00000061731"; transcript_id "ENSRNOG00000061731_tx_7"; exon_id "X_156655486_156655709_+"; exonnum "22"; txlen "4872";
X	ENSEMBL114_rn	exon	156655486	156655709	0.136286318657129	+	.	gene_id "ENSRNOG00000061731"; transcript_id "ENSRNOG00000061731_tx_8"; exon_id "X_156655486_156655709_+"; exonnum "21"; txlen "4710";
X	ensembl	exon	156655865	156656043	0	+	.	gene_id "ENSRNOG00000061731"; gene_version "3"; transcript_id "ENSRNOT00000080088"; transcript_version "3"; exon_number "25"; gene_name "Plxnb3"; gene_source "ensembl"; gene_biotype "protein_coding"; transcript_name "Plxnb3-201"; transcript_source "ensembl"; transcript_biotype "protein_coding"; exon_id "ENSRNOE00000534556"; exon_version "1"; tag "Ensembl_canonical";
X	ensembl	CDS	156655865	156656043	0	+	0	gene_id "ENSRNOG00000061731"; gene_version "3"; transcript_id "ENSRNOT00000080088"; transcript_version "3"; exon_number "25"; gene_name "Plxnb3"; gene_source "ensembl"; gene_biotype "protein_coding"; transcript_name "Plxnb3-201"; transcript_source "ensembl"; transcript_biotype "protein_coding"; protein_id "ENSRNOP00000072671"; protein_version "1"; tag "Ensembl_canonical";
X	ensembl	exon	156655865	156656043	0	+	.	gene_id "ENSRNOG00000061731"; gene_version "3"; transcript_id "ENSRNOT00000164300"; transcript_version "1"; exon_number "24"; gene_name "Plxnb3"; gene_source "ensembl"; gene_biotype "protein_coding"; transcript_name "Plxnb3-202"; transcript_source "ensembl"; transcript_biotype "protein_coding"; exon_id "ENSRNOE00000534556"; exon_version "1";
X	ensembl	CDS	156655865	156656043	0	+	0	gene_id "ENSRNOG00000061731"; gene_version "3"; transcript_id "ENSRNOT00000164300"; transcript_version "1"; exon_number "24"; gene_name "Plxnb3"; gene_source "ensembl"; gene_biotype "protein_coding"; transcript_name "Plxnb3-202"; transcript_source "ensembl"; transcript_biotype "protein_coding"; protein_id "ENSRNOP00000100425"; protein_version "1";
X	ENSEMBL114_rn	exon	156655865	156656043	0.179538027375029	+	.	gene_id "ENSRNOG00000061731"; transcript_id "ENSRNOG00000061731_tx_3"; exon_id "X_156655865_156656043_+"; exonnum "24"; txlen "6126";
X	ENSEMBL114_rn	exon	156655865	156656043	0.179538027375029	+	.	gene_id "ENSRNOG00000061731"; transcript_id "ENSRNOG00000061731_tx_4"; exon_id "X_156655865_156656043_+"; exonnum "25"; txlen "6288";
X	ENSEMBL114_rn	exon	156655865	156656043	0.136286318657129	+	.	gene_id "ENSRNOG00000061731"; transcript_id "ENSRNOG00000061731_tx_7"; exon_id "X_156655865_156656043_+"; exonnum "23"; txlen "4872";
X	ENSEMBL114_rn	exon	156655865	156656043	0.136286318657129	+	.	gene_id "ENSRNOG00000061731"; transcript_id "ENSRNOG00000061731_tx_8"; exon_id "X_156655865_156656043_+"; exonnum "22"; txlen "4710";
X	ensembl	exon	156656227	156656293	0	+	.	gene_id "ENSRNOG00000061731"; gene_version "3"; transcript_id "ENSRNOT00000080088"; transcript_version "3"; exon_number "26"; gene_name "Plxnb3"; gene_source "ensembl"; gene_biotype "protein_coding"; transcript_name "Plxnb3-201"; transcript_source "ensembl"; transcript_biotype "protein_coding"; exon_id "ENSRNOE00000570615"; exon_version "1"; tag "Ensembl_canonical";
X	ensembl	CDS	156656227	156656293	0	+	1	gene_id "ENSRNOG00000061731"; gene_version "3"; transcript_id "ENSRNOT00000080088"; transcript_version "3"; exon_number "26"; gene_name "Plxnb3"; gene_source "ensembl"; gene_biotype "protein_coding"; transcript_name "Plxnb3-201"; transcript_source "ensembl"; transcript_biotype "protein_coding"; protein_id "ENSRNOP00000072671"; protein_version "1"; tag "Ensembl_canonical";
X	ensembl	exon	156656227	156656293	0	+	.	gene_id "ENSRNOG00000061731"; gene_version "3"; transcript_id "ENSRNOT00000164300"; transcript_version "1"; exon_number "25"; gene_name "Plxnb3"; gene_source "ensembl"; gene_biotype "protein_coding"; transcript_name "Plxnb3-202"; transcript_source "ensembl"; transcript_biotype "protein_coding"; exon_id "ENSRNOE00000570615"; exon_version "1";
X	ensembl	CDS	156656227	156656293	0	+	1	gene_id "ENSRNOG00000061731"; gene_version "3"; transcript_id "ENSRNOT00000164300"; transcript_version "1"; exon_number "25"; gene_name "Plxnb3"; gene_source "ensembl"; gene_biotype "protein_coding"; transcript_name "Plxnb3-202"; transcript_source "ensembl"; transcript_biotype "protein_coding"; protein_id "ENSRNOP00000100425"; protein_version "1";
X	ENSEMBL114_rn	exon	156656227	156656293	0.179538027375029	+	.	gene_id "ENSRNOG00000061731"; transcript_id "ENSRNOG00000061731_tx_3"; exon_id "X_156656227_156656293_+"; exonnum "25"; txlen "6126";
X	ENSEMBL114_rn	exon	156656227	156656293	0.179538027375029	+	.	gene_id "ENSRNOG00000061731"; transcript_id "ENSRNOG00000061731_tx_4"; exon_id "X_156656227_156656293_+"; exonnum "26"; txlen "6288";
X	ENSEMBL114_rn	exon	156656227	156656293	0.136286318657129	+	.	gene_id "ENSRNOG00000061731"; transcript_id "ENSRNOG00000061731_tx_7"; exon_id "X_156656227_156656293_+"; exonnum "24"; txlen "4872";
X	ENSEMBL114_rn	exon	156656227	156656293	0.136286318657129	+	.	gene_id "ENSRNOG00000061731"; transcript_id "ENSRNOG00000061731_tx_8"; exon_id "X_156656227_156656293_+"; exonnum "23"; txlen "4710";
X	ensembl	exon	156656666	156656993	0	+	.	gene_id "ENSRNOG00000061731"; gene_version "3"; transcript_id "ENSRNOT00000080088"; transcript_version "3"; exon_number "27"; gene_name "Plxnb3"; gene_source "ensembl"; gene_biotype "protein_coding"; transcript_name "Plxnb3-201"; transcript_source "ensembl"; transcript_biotype "protein_coding"; exon_id "ENSRNOE00000555599"; exon_version "1"; tag "Ensembl_canonical";
X	ensembl	CDS	156656666	156656993	0	+	0	gene_id "ENSRNOG00000061731"; gene_version "3"; transcript_id "ENSRNOT00000080088"; transcript_version "3"; exon_number "27"; gene_name "Plxnb3"; gene_source "ensembl"; gene_biotype "protein_coding"; transcript_name "Plxnb3-201"; transcript_source "ensembl"; transcript_biotype "protein_coding"; protein_id "ENSRNOP00000072671"; protein_version "1"; tag "Ensembl_canonical";
X	ensembl	exon	156656666	156656993	0	+	.	gene_id "ENSRNOG00000061731"; gene_version "3"; transcript_id "ENSRNOT00000164300"; transcript_version "1"; exon_number "26"; gene_name "Plxnb3"; gene_source "ensembl"; gene_biotype "protein_coding"; transcript_name "Plxnb3-202"; transcript_source "ensembl"; transcript_biotype "protein_coding"; exon_id "ENSRNOE00000555599"; exon_version "1";
X	ensembl	CDS	156656666	156656993	0	+	0	gene_id "ENSRNOG00000061731"; gene_version "3"; transcript_id "ENSRNOT00000164300"; transcript_version "1"; exon_number "26"; gene_name "Plxnb3"; gene_source "ensembl"; gene_biotype "protein_coding"; transcript_name "Plxnb3-202"; transcript_source "ensembl"; transcript_biotype "protein_coding"; protein_id "ENSRNOP00000100425"; protein_version "1";
X	ENSEMBL114_rn	exon	156656666	156656993	0.179538027375029	+	.	gene_id "ENSRNOG00000061731"; transcript_id "ENSRNOG00000061731_tx_3"; exon_id "X_156656666_156656993_+"; exonnum "26"; txlen "6126";
X	ENSEMBL114_rn	exon	156656666	156656993	0.179538027375029	+	.	gene_id "ENSRNOG00000061731"; transcript_id "ENSRNOG00000061731_tx_4"; exon_id "X_156656666_156656993_+"; exonnum "27"; txlen "6288";
X	ENSEMBL114_rn	exon	156656666	156656993	0.136286318657129	+	.	gene_id "ENSRNOG00000061731"; transcript_id "ENSRNOG00000061731_tx_7"; exon_id "X_156656666_156656993_+"; exonnum "25"; txlen "4872";
X	ENSEMBL114_rn	exon	156656666	156656993	0.136286318657129	+	.	gene_id "ENSRNOG00000061731"; transcript_id "ENSRNOG00000061731_tx_8"; exon_id "X_156656666_156656993_+"; exonnum "24"; txlen "4710";
X	ensembl	exon	156657121	156657224	0	+	.	gene_id "ENSRNOG00000061731"; gene_version "3"; transcript_id "ENSRNOT00000080088"; transcript_version "3"; exon_number "28"; gene_name "Plxnb3"; gene_source "ensembl"; gene_biotype "protein_coding"; transcript_name "Plxnb3-201"; transcript_source "ensembl"; transcript_biotype "protein_coding"; exon_id "ENSRNOE00000549522"; exon_version "1"; tag "Ensembl_canonical";
X	ensembl	CDS	156657121	156657224	0	+	2	gene_id "ENSRNOG00000061731"; gene_version "3"; transcript_id "ENSRNOT00000080088"; transcript_version "3"; exon_number "28"; gene_name "Plxnb3"; gene_source "ensembl"; gene_biotype "protein_coding"; transcript_name "Plxnb3-201"; transcript_source "ensembl"; transcript_biotype "protein_coding"; protein_id "ENSRNOP00000072671"; protein_version "1"; tag "Ensembl_canonical";
X	ensembl	exon	156657121	156657224	0	+	.	gene_id "ENSRNOG00000061731"; gene_version "3"; transcript_id "ENSRNOT00000164300"; transcript_version "1"; exon_number "27"; gene_name "Plxnb3"; gene_source "ensembl"; gene_biotype "protein_coding"; transcript_name "Plxnb3-202"; transcript_source "ensembl"; transcript_biotype "protein_coding"; exon_id "ENSRNOE00000549522"; exon_version "1";
X	ensembl	CDS	156657121	156657224	0	+	2	gene_id "ENSRNOG00000061731"; gene_version "3"; transcript_id "ENSRNOT00000164300"; transcript_version "1"; exon_number "27"; gene_name "Plxnb3"; gene_source "ensembl"; gene_biotype "protein_coding"; transcript_name "Plxnb3-202"; transcript_source "ensembl"; transcript_biotype "protein_coding"; protein_id "ENSRNOP00000100425"; protein_version "1";
X	ENSEMBL114_rn	exon	156657121	156657224	0.179538027375029	+	.	gene_id "ENSRNOG00000061731"; transcript_id "ENSRNOG00000061731_tx_3"; exon_id "X_156657121_156657224_+"; exonnum "27"; txlen "6126";
X	ENSEMBL114_rn	exon	156657121	156657224	0.179538027375029	+	.	gene_id "ENSRNOG00000061731"; transcript_id "ENSRNOG00000061731_tx_4"; exon_id "X_156657121_156657224_+"; exonnum "28"; txlen "6288";
X	ENSEMBL114_rn	exon	156657121	156657224	0.136286318657129	+	.	gene_id "ENSRNOG00000061731"; transcript_id "ENSRNOG00000061731_tx_7"; exon_id "X_156657121_156657224_+"; exonnum "26"; txlen "4872";
X	ENSEMBL114_rn	exon	156657121	156657224	0.136286318657129	+	.	gene_id "ENSRNOG00000061731"; transcript_id "ENSRNOG00000061731_tx_8"; exon_id "X_156657121_156657224_+"; exonnum "25"; txlen "4710";
X	ensembl	exon	156657309	156657405	0	+	.	gene_id "ENSRNOG00000061731"; gene_version "3"; transcript_id "ENSRNOT00000080088"; transcript_version "3"; exon_number "29"; gene_name "Plxnb3"; gene_source "ensembl"; gene_biotype "protein_coding"; transcript_name "Plxnb3-201"; transcript_source "ensembl"; transcript_biotype "protein_coding"; exon_id "ENSRNOE00000546202"; exon_version "1"; tag "Ensembl_canonical";
X	ensembl	CDS	156657309	156657405	0	+	0	gene_id "ENSRNOG00000061731"; gene_version "3"; transcript_id "ENSRNOT00000080088"; transcript_version "3"; exon_number "29"; gene_name "Plxnb3"; gene_source "ensembl"; gene_biotype "protein_coding"; transcript_name "Plxnb3-201"; transcript_source "ensembl"; transcript_biotype "protein_coding"; protein_id "ENSRNOP00000072671"; protein_version "1"; tag "Ensembl_canonical";
X	ensembl	exon	156657309	156657405	0	+	.	gene_id "ENSRNOG00000061731"; gene_version "3"; transcript_id "ENSRNOT00000164300"; transcript_version "1"; exon_number "28"; gene_name "Plxnb3"; gene_source "ensembl"; gene_biotype "protein_coding"; transcript_name "Plxnb3-202"; transcript_source "ensembl"; transcript_biotype "protein_coding"; exon_id "ENSRNOE00000546202"; exon_version "1";
X	ensembl	CDS	156657309	156657405	0	+	0	gene_id "ENSRNOG00000061731"; gene_version "3"; transcript_id "ENSRNOT00000164300"; transcript_version "1"; exon_number "28"; gene_name "Plxnb3"; gene_source "ensembl"; gene_biotype "protein_coding"; transcript_name "Plxnb3-202"; transcript_source "ensembl"; transcript_biotype "protein_coding"; protein_id "ENSRNOP00000100425"; protein_version "1";
X	ENSEMBL114_rn	exon	156657309	156657405	0.179538027375029	+	.	gene_id "ENSRNOG00000061731"; transcript_id "ENSRNOG00000061731_tx_3"; exon_id "X_156657309_156657405_+"; exonnum "28"; txlen "6126";
X	ENSEMBL114_rn	exon	156657309	156657405	0.179538027375029	+	.	gene_id "ENSRNOG00000061731"; transcript_id "ENSRNOG00000061731_tx_4"; exon_id "X_156657309_156657405_+"; exonnum "29"; txlen "6288";
X	ENSEMBL114_rn	exon	156657309	156657405	0.136286318657129	+	.	gene_id "ENSRNOG00000061731"; transcript_id "ENSRNOG00000061731_tx_7"; exon_id "X_156657309_156657405_+"; exonnum "27"; txlen "4872";
X	ENSEMBL114_rn	exon	156657309	156657405	0.136286318657129	+	.	gene_id "ENSRNOG00000061731"; transcript_id "ENSRNOG00000061731_tx_8"; exon_id "X_156657309_156657405_+"; exonnum "26"; txlen "4710";
X	ensembl	exon	156657769	156657947	0	+	.	gene_id "ENSRNOG00000061731"; gene_version "3"; transcript_id "ENSRNOT00000080088"; transcript_version "3"; exon_number "30"; gene_name "Plxnb3"; gene_source "ensembl"; gene_biotype "protein_coding"; transcript_name "Plxnb3-201"; transcript_source "ensembl"; transcript_biotype "protein_coding"; exon_id "ENSRNOE00000548862"; exon_version "1"; tag "Ensembl_canonical";
X	ensembl	CDS	156657769	156657947	0	+	2	gene_id "ENSRNOG00000061731"; gene_version "3"; transcript_id "ENSRNOT00000080088"; transcript_version "3"; exon_number "30"; gene_name "Plxnb3"; gene_source "ensembl"; gene_biotype "protein_coding"; transcript_name "Plxnb3-201"; transcript_source "ensembl"; transcript_biotype "protein_coding"; protein_id "ENSRNOP00000072671"; protein_version "1"; tag "Ensembl_canonical";
X	ensembl	exon	156657769	156657947	0	+	.	gene_id "ENSRNOG00000061731"; gene_version "3"; transcript_id "ENSRNOT00000164300"; transcript_version "1"; exon_number "29"; gene_name "Plxnb3"; gene_source "ensembl"; gene_biotype "protein_coding"; transcript_name "Plxnb3-202"; transcript_source "ensembl"; transcript_biotype "protein_coding"; exon_id "ENSRNOE00000548862"; exon_version "1";
X	ensembl	CDS	156657769	156657947	0	+	2	gene_id "ENSRNOG00000061731"; gene_version "3"; transcript_id "ENSRNOT00000164300"; transcript_version "1"; exon_number "29"; gene_name "Plxnb3"; gene_source "ensembl"; gene_biotype "protein_coding"; transcript_name "Plxnb3-202"; transcript_source "ensembl"; transcript_biotype "protein_coding"; protein_id "ENSRNOP00000100425"; protein_version "1";
X	ENSEMBL114_rn	exon	156657769	156657947	0.179538027375029	+	.	gene_id "ENSRNOG00000061731"; transcript_id "ENSRNOG00000061731_tx_3"; exon_id "X_156657769_156657947_+"; exonnum "29"; txlen "6126";
X	ENSEMBL114_rn	exon	156657769	156657947	0.179538027375029	+	.	gene_id "ENSRNOG00000061731"; transcript_id "ENSRNOG00000061731_tx_4"; exon_id "X_156657769_156657947_+"; exonnum "30"; txlen "6288";
X	ensembl	exon	156658092	156658252	0	+	.	gene_id "ENSRNOG00000061731"; gene_version "3"; transcript_id "ENSRNOT00000080088"; transcript_version "3"; exon_number "31"; gene_name "Plxnb3"; gene_source "ensembl"; gene_biotype "protein_coding"; transcript_name "Plxnb3-201"; transcript_source "ensembl"; transcript_biotype "protein_coding"; exon_id "ENSRNOE00000555816"; exon_version "1"; tag "Ensembl_canonical";
X	ensembl	CDS	156658092	156658252	0	+	0	gene_id "ENSRNOG00000061731"; gene_version "3"; transcript_id "ENSRNOT00000080088"; transcript_version "3"; exon_number "31"; gene_name "Plxnb3"; gene_source "ensembl"; gene_biotype "protein_coding"; transcript_name "Plxnb3-201"; transcript_source "ensembl"; transcript_biotype "protein_coding"; protein_id "ENSRNOP00000072671"; protein_version "1"; tag "Ensembl_canonical";
X	ensembl	exon	156658092	156658252	0	+	.	gene_id "ENSRNOG00000061731"; gene_version "3"; transcript_id "ENSRNOT00000164300"; transcript_version "1"; exon_number "30"; gene_name "Plxnb3"; gene_source "ensembl"; gene_biotype "protein_coding"; transcript_name "Plxnb3-202"; transcript_source "ensembl"; transcript_biotype "protein_coding"; exon_id "ENSRNOE00000555816"; exon_version "1";
X	ensembl	CDS	156658092	156658252	0	+	0	gene_id "ENSRNOG00000061731"; gene_version "3"; transcript_id "ENSRNOT00000164300"; transcript_version "1"; exon_number "30"; gene_name "Plxnb3"; gene_source "ensembl"; gene_biotype "protein_coding"; transcript_name "Plxnb3-202"; transcript_source "ensembl"; transcript_biotype "protein_coding"; protein_id "ENSRNOP00000100425"; protein_version "1";
X	ENSEMBL114_rn	exon	156658092	156658252	0.179538027375029	+	.	gene_id "ENSRNOG00000061731"; transcript_id "ENSRNOG00000061731_tx_3"; exon_id "X_156658092_156658252_+"; exonnum "30"; txlen "6126";
X	ENSEMBL114_rn	exon	156658092	156658252	0.179538027375029	+	.	gene_id "ENSRNOG00000061731"; transcript_id "ENSRNOG00000061731_tx_4"; exon_id "X_156658092_156658252_+"; exonnum "31"; txlen "6288";
X	ensembl	exon	156658607	156658754	0	+	.	gene_id "ENSRNOG00000061731"; gene_version "3"; transcript_id "ENSRNOT00000080088"; transcript_version "3"; exon_number "32"; gene_name "Plxnb3"; gene_source "ensembl"; gene_biotype "protein_coding"; transcript_name "Plxnb3-201"; transcript_source "ensembl"; transcript_biotype "protein_coding"; exon_id "ENSRNOE00000556801"; exon_version "1"; tag "Ensembl_canonical";
X	ensembl	CDS	156658607	156658754	0	+	1	gene_id "ENSRNOG00000061731"; gene_version "3"; transcript_id "ENSRNOT00000080088"; transcript_version "3"; exon_number "32"; gene_name "Plxnb3"; gene_source "ensembl"; gene_biotype "protein_coding"; transcript_name "Plxnb3-201"; transcript_source "ensembl"; transcript_biotype "protein_coding"; protein_id "ENSRNOP00000072671"; protein_version "1"; tag "Ensembl_canonical";
X	ensembl	exon	156658607	156658754	0	+	.	gene_id "ENSRNOG00000061731"; gene_version "3"; transcript_id "ENSRNOT00000164300"; transcript_version "1"; exon_number "31"; gene_name "Plxnb3"; gene_source "ensembl"; gene_biotype "protein_coding"; transcript_name "Plxnb3-202"; transcript_source "ensembl"; transcript_biotype "protein_coding"; exon_id "ENSRNOE00000556801"; exon_version "1";
X	ensembl	CDS	156658607	156658754	0	+	1	gene_id "ENSRNOG00000061731"; gene_version "3"; transcript_id "ENSRNOT00000164300"; transcript_version "1"; exon_number "31"; gene_name "Plxnb3"; gene_source "ensembl"; gene_biotype "protein_coding"; transcript_name "Plxnb3-202"; transcript_source "ensembl"; transcript_biotype "protein_coding"; protein_id "ENSRNOP00000100425"; protein_version "1";
X	ENSEMBL114_rn	exon	156658607	156658754	0.179538027375029	+	.	gene_id "ENSRNOG00000061731"; transcript_id "ENSRNOG00000061731_tx_3"; exon_id "X_156658607_156658754_+"; exonnum "31"; txlen "6126";
X	ENSEMBL114_rn	exon	156658607	156658754	0.179538027375029	+	.	gene_id "ENSRNOG00000061731"; transcript_id "ENSRNOG00000061731_tx_4"; exon_id "X_156658607_156658754_+"; exonnum "32"; txlen "6288";
X	ensembl	exon	156658923	156658987	0	+	.	gene_id "ENSRNOG00000061731"; gene_version "3"; transcript_id "ENSRNOT00000080088"; transcript_version "3"; exon_number "33"; gene_name "Plxnb3"; gene_source "ensembl"; gene_biotype "protein_coding"; transcript_name "Plxnb3-201"; transcript_source "ensembl"; transcript_biotype "protein_coding"; exon_id "ENSRNOE00000538720"; exon_version "1"; tag "Ensembl_canonical";
X	ensembl	CDS	156658923	156658987	0	+	0	gene_id "ENSRNOG00000061731"; gene_version "3"; transcript_id "ENSRNOT00000080088"; transcript_version "3"; exon_number "33"; gene_name "Plxnb3"; gene_source "ensembl"; gene_biotype "protein_coding"; transcript_name "Plxnb3-201"; transcript_source "ensembl"; transcript_biotype "protein_coding"; protein_id "ENSRNOP00000072671"; protein_version "1"; tag "Ensembl_canonical";
X	ensembl	exon	156658923	156658987	0	+	.	gene_id "ENSRNOG00000061731"; gene_version "3"; transcript_id "ENSRNOT00000164300"; transcript_version "1"; exon_number "32"; gene_name "Plxnb3"; gene_source "ensembl"; gene_biotype "protein_coding"; transcript_name "Plxnb3-202"; transcript_source "ensembl"; transcript_biotype "protein_coding"; exon_id "ENSRNOE00000538720"; exon_version "1";
X	ensembl	CDS	156658923	156658987	0	+	0	gene_id "ENSRNOG00000061731"; gene_version "3"; transcript_id "ENSRNOT00000164300"; transcript_version "1"; exon_number "32"; gene_name "Plxnb3"; gene_source "ensembl"; gene_biotype "protein_coding"; transcript_name "Plxnb3-202"; transcript_source "ensembl"; transcript_biotype "protein_coding"; protein_id "ENSRNOP00000100425"; protein_version "1";
X	ENSEMBL114_rn	exon	156658923	156658987	0.179538027375029	+	.	gene_id "ENSRNOG00000061731"; transcript_id "ENSRNOG00000061731_tx_3"; exon_id "X_156658923_156658987_+"; exonnum "32"; txlen "6126";
X	ENSEMBL114_rn	exon	156658923	156658987	0.179538027375029	+	.	gene_id "ENSRNOG00000061731"; transcript_id "ENSRNOG00000061731_tx_4"; exon_id "X_156658923_156658987_+"; exonnum "33"; txlen "6288";
X	ensembl	exon	156659055	156659130	0	+	.	gene_id "ENSRNOG00000061731"; gene_version "3"; transcript_id "ENSRNOT00000080088"; transcript_version "3"; exon_number "34"; gene_name "Plxnb3"; gene_source "ensembl"; gene_biotype "protein_coding"; transcript_name "Plxnb3-201"; transcript_source "ensembl"; transcript_biotype "protein_coding"; exon_id "ENSRNOE00000532045"; exon_version "1"; tag "Ensembl_canonical";
X	ensembl	CDS	156659055	156659130	0	+	1	gene_id "ENSRNOG00000061731"; gene_version "3"; transcript_id "ENSRNOT00000080088"; transcript_version "3"; exon_number "34"; gene_name "Plxnb3"; gene_source "ensembl"; gene_biotype "protein_coding"; transcript_name "Plxnb3-201"; transcript_source "ensembl"; transcript_biotype "protein_coding"; protein_id "ENSRNOP00000072671"; protein_version "1"; tag "Ensembl_canonical";
X	ensembl	exon	156659055	156659130	0	+	.	gene_id "ENSRNOG00000061731"; gene_version "3"; transcript_id "ENSRNOT00000164300"; transcript_version "1"; exon_number "33"; gene_name "Plxnb3"; gene_source "ensembl"; gene_biotype "protein_coding"; transcript_name "Plxnb3-202"; transcript_source "ensembl"; transcript_biotype "protein_coding"; exon_id "ENSRNOE00000532045"; exon_version "1";
X	ensembl	CDS	156659055	156659130	0	+	1	gene_id "ENSRNOG00000061731"; gene_version "3"; transcript_id "ENSRNOT00000164300"; transcript_version "1"; exon_number "33"; gene_name "Plxnb3"; gene_source "ensembl"; gene_biotype "protein_coding"; transcript_name "Plxnb3-202"; transcript_source "ensembl"; transcript_biotype "protein_coding"; protein_id "ENSRNOP00000100425"; protein_version "1";
X	ENSEMBL114_rn	exon	156659055	156659130	0.179538027375029	+	.	gene_id "ENSRNOG00000061731"; transcript_id "ENSRNOG00000061731_tx_3"; exon_id "X_156659055_156659130_+"; exonnum "33"; txlen "6126";
X	ENSEMBL114_rn	exon	156659055	156659130	0.179538027375029	+	.	gene_id "ENSRNOG00000061731"; transcript_id "ENSRNOG00000061731_tx_4"; exon_id "X_156659055_156659130_+"; exonnum "34"; txlen "6288";
X	ensembl	exon	156659250	156659324	0	+	.	gene_id "ENSRNOG00000061731"; gene_version "3"; transcript_id "ENSRNOT00000080088"; transcript_version "3"; exon_number "35"; gene_name "Plxnb3"; gene_source "ensembl"; gene_biotype "protein_coding"; transcript_name "Plxnb3-201"; transcript_source "ensembl"; transcript_biotype "protein_coding"; exon_id "ENSRNOE00000525635"; exon_version "1"; tag "Ensembl_canonical";
X	ensembl	CDS	156659250	156659324	0	+	0	gene_id "ENSRNOG00000061731"; gene_version "3"; transcript_id "ENSRNOT00000080088"; transcript_version "3"; exon_number "35"; gene_name "Plxnb3"; gene_source "ensembl"; gene_biotype "protein_coding"; transcript_name "Plxnb3-201"; transcript_source "ensembl"; transcript_biotype "protein_coding"; protein_id "ENSRNOP00000072671"; protein_version "1"; tag "Ensembl_canonical";
X	ensembl	exon	156659250	156659324	0	+	.	gene_id "ENSRNOG00000061731"; gene_version "3"; transcript_id "ENSRNOT00000164300"; transcript_version "1"; exon_number "34"; gene_name "Plxnb3"; gene_source "ensembl"; gene_biotype "protein_coding"; transcript_name "Plxnb3-202"; transcript_source "ensembl"; transcript_biotype "protein_coding"; exon_id "ENSRNOE00000525635"; exon_version "1";
X	ensembl	CDS	156659250	156659324	0	+	0	gene_id "ENSRNOG00000061731"; gene_version "3"; transcript_id "ENSRNOT00000164300"; transcript_version "1"; exon_number "34"; gene_name "Plxnb3"; gene_source "ensembl"; gene_biotype "protein_coding"; transcript_name "Plxnb3-202"; transcript_source "ensembl"; transcript_biotype "protein_coding"; protein_id "ENSRNOP00000100425"; protein_version "1";
X	ENSEMBL114_rn	exon	156659250	156659324	0.179538027375029	+	.	gene_id "ENSRNOG00000061731"; transcript_id "ENSRNOG00000061731_tx_3"; exon_id "X_156659250_156659324_+"; exonnum "34"; txlen "6126";
X	ENSEMBL114_rn	exon	156659250	156659324	0.179538027375029	+	.	gene_id "ENSRNOG00000061731"; transcript_id "ENSRNOG00000061731_tx_4"; exon_id "X_156659250_156659324_+"; exonnum "35"; txlen "6288";
X	ensembl	CDS	156659666	156659767	0	+	0	gene_id "ENSRNOG00000061731"; gene_version "3"; transcript_id "ENSRNOT00000080088"; transcript_version "3"; exon_number "36"; gene_name "Plxnb3"; gene_source "ensembl"; gene_biotype "protein_coding"; transcript_name "Plxnb3-201"; transcript_source "ensembl"; transcript_biotype "protein_coding"; protein_id "ENSRNOP00000072671"; protein_version "1"; tag "Ensembl_canonical";
X	ensembl	CDS	156659666	156659767	0	+	0	gene_id "ENSRNOG00000061731"; gene_version "3"; transcript_id "ENSRNOT00000164300"; transcript_version "1"; exon_number "35"; gene_name "Plxnb3"; gene_source "ensembl"; gene_biotype "protein_coding"; transcript_name "Plxnb3-202"; transcript_source "ensembl"; transcript_biotype "protein_coding"; protein_id "ENSRNOP00000100425"; protein_version "1";
X	ensembl	exon	156659666	156660003	0	+	.	gene_id "ENSRNOG00000061731"; gene_version "3"; transcript_id "ENSRNOT00000080088"; transcript_version "3"; exon_number "36"; gene_name "Plxnb3"; gene_source "ensembl"; gene_biotype "protein_coding"; transcript_name "Plxnb3-201"; transcript_source "ensembl"; transcript_biotype "protein_coding"; exon_id "ENSRNOE00000564946"; exon_version "1"; tag "Ensembl_canonical";
X	ensembl	exon	156659666	156660003	0	+	.	gene_id "ENSRNOG00000061731"; gene_version "3"; transcript_id "ENSRNOT00000164300"; transcript_version "1"; exon_number "35"; gene_name "Plxnb3"; gene_source "ensembl"; gene_biotype "protein_coding"; transcript_name "Plxnb3-202"; transcript_source "ensembl"; transcript_biotype "protein_coding"; exon_id "ENSRNOE00000564946"; exon_version "1";
X	ENSEMBL114_rn	exon	156659666	156660003	0.179538027375029	+	.	gene_id "ENSRNOG00000061731"; transcript_id "ENSRNOG00000061731_tx_3"; exon_id "X_156659666_156660003_+"; exonnum "35"; txlen "6126";
X	ENSEMBL114_rn	exon	156659666	156660003	0.179538027375029	+	.	gene_id "ENSRNOG00000061731"; transcript_id "ENSRNOG00000061731_tx_4"; exon_id "X_156659666_156660003_+"; exonnum "36"; txlen "6288";
X	ensembl	stop_codon	156659768	156659770	0	+	0	gene_id "ENSRNOG00000061731"; gene_version "3"; transcript_id "ENSRNOT00000080088"; transcript_version "3"; exon_number "36"; gene_name "Plxnb3"; gene_source "ensembl"; gene_biotype "protein_coding"; transcript_name "Plxnb3-201"; transcript_source "ensembl"; transcript_biotype "protein_coding"; tag "Ensembl_canonical";
X	ensembl	stop_codon	156659768	156659770	0	+	0	gene_id "ENSRNOG00000061731"; gene_version "3"; transcript_id "ENSRNOT00000164300"; transcript_version "1"; exon_number "35"; gene_name "Plxnb3"; gene_source "ensembl"; gene_biotype "protein_coding"; transcript_name "Plxnb3-202"; transcript_source "ensembl"; transcript_biotype "protein_coding";
X	ensembl	three_prime_utr	156659771	156660003	0	+	.	gene_id "ENSRNOG00000061731"; gene_version "3"; transcript_id "ENSRNOT00000080088"; transcript_version "3"; gene_name "Plxnb3"; gene_source "ensembl"; gene_biotype "protein_coding"; transcript_name "Plxnb3-201"; transcript_source "ensembl"; transcript_biotype "protein_coding"; tag "Ensembl_canonical";
X	ensembl	three_prime_utr	156659771	156660003	0	+	.	gene_id "ENSRNOG00000061731"; gene_version "3"; transcript_id "ENSRNOT00000164300"; transcript_version "1"; gene_name "Plxnb3"; gene_source "ensembl"; gene_biotype "protein_coding"; transcript_name "Plxnb3-202"; transcript_source "ensembl"; transcript_biotype "protein_coding";
X	ensembl	five_prime_utr	156661875	156661929	0	+	.	gene_id "ENSRNOG00000054548"; gene_version "3"; transcript_id "ENSRNOT00000082711"; transcript_version "3"; gene_name "Srpk3"; gene_source "ensembl"; gene_biotype "protein_coding"; transcript_name "Srpk3-201"; transcript_source "ensembl"; transcript_biotype "protein_coding"; tag "Ensembl_canonical";
X	ensembl	exon	156661875	156662057	0	+	.	gene_id "ENSRNOG00000054548"; gene_version "3"; transcript_id "ENSRNOT00000082711"; transcript_version "3"; exon_number "1"; gene_name "Srpk3"; gene_source "ensembl"; gene_biotype "protein_coding"; transcript_name "Srpk3-201"; transcript_source "ensembl"; transcript_biotype "protein_coding"; exon_id "ENSRNOE00000553987"; exon_version "3"; tag "Ensembl_canonical";
X	ENSEMBL114_rn	exon	156661875	156662057	13.7113038494801	+	.	gene_id "ENSRNOG00000054548"; transcript_id "ENSRNOG00000054548_tx_1"; exon_id "X_156661875_156662057_+"; exonnum "1"; txlen "2071";
X	ensembl	gene	156661875	156666531	0	+	.	gene_id "ENSRNOG00000054548"; gene_version "3"; gene_name "Srpk3"; gene_source "ensembl"; gene_biotype "protein_coding";
X	ensembl	transcript	156661875	156666531	0	+	.	gene_id "ENSRNOG00000054548"; gene_version "3"; transcript_id "ENSRNOT00000082711"; transcript_version "3"; gene_name "Srpk3"; gene_source "ensembl"; gene_biotype "protein_coding"; transcript_name "Srpk3-201"; transcript_source "ensembl"; transcript_biotype "protein_coding"; tag "Ensembl_canonical";
X	ensembl	start_codon	156661930	156661932	0	+	0	gene_id "ENSRNOG00000054548"; gene_version "3"; transcript_id "ENSRNOT00000082711"; transcript_version "3"; exon_number "1"; gene_name "Srpk3"; gene_source "ensembl"; gene_biotype "protein_coding"; transcript_name "Srpk3-201"; transcript_source "ensembl"; transcript_biotype "protein_coding"; tag "Ensembl_canonical";
X	ensembl	CDS	156661930	156662057	0	+	0	gene_id "ENSRNOG00000054548"; gene_version "3"; transcript_id "ENSRNOT00000082711"; transcript_version "3"; exon_number "1"; gene_name "Srpk3"; gene_source "ensembl"; gene_biotype "protein_coding"; transcript_name "Srpk3-201"; transcript_source "ensembl"; transcript_biotype "protein_coding"; protein_id "ENSRNOP00000075400"; protein_version "2"; tag "Ensembl_canonical";
X	ensembl	exon	156662135	156662265	0	+	.	gene_id "ENSRNOG00000054548"; gene_version "3"; transcript_id "ENSRNOT00000082711"; transcript_version "3"; exon_number "2"; gene_name "Srpk3"; gene_source "ensembl"; gene_biotype "protein_coding"; transcript_name "Srpk3-201"; transcript_source "ensembl"; transcript_biotype "protein_coding"; exon_id "ENSRNOE00000517948"; exon_version "1"; tag "Ensembl_canonical";
X	ensembl	CDS	156662135	156662265	0	+	1	gene_id "ENSRNOG00000054548"; gene_version "3"; transcript_id "ENSRNOT00000082711"; transcript_version "3"; exon_number "2"; gene_name "Srpk3"; gene_source "ensembl"; gene_biotype "protein_coding"; transcript_name "Srpk3-201"; transcript_source "ensembl"; transcript_biotype "protein_coding"; protein_id "ENSRNOP00000075400"; protein_version "2"; tag "Ensembl_canonical";
X	ENSEMBL114_rn	exon	156662135	156662265	13.7113038494801	+	.	gene_id "ENSRNOG00000054548"; transcript_id "ENSRNOG00000054548_tx_1"; exon_id "X_156662135_156662265_+"; exonnum "2"; txlen "2071";
X	ensembl	exon	156662440	156662548	0	+	.	gene_id "ENSRNOG00000054548"; gene_version "3"; transcript_id "ENSRNOT00000082711"; transcript_version "3"; exon_number "3"; gene_name "Srpk3"; gene_source "ensembl"; gene_biotype "protein_coding"; transcript_name "Srpk3-201"; transcript_source "ensembl"; transcript_biotype "protein_coding"; exon_id "ENSRNOE00000550788"; exon_version "1"; tag "Ensembl_canonical";
X	ensembl	CDS	156662440	156662548	0	+	2	gene_id "ENSRNOG00000054548"; gene_version "3"; transcript_id "ENSRNOT00000082711"; transcript_version "3"; exon_number "3"; gene_name "Srpk3"; gene_source "ensembl"; gene_biotype "protein_coding"; transcript_name "Srpk3-201"; transcript_source "ensembl"; transcript_biotype "protein_coding"; protein_id "ENSRNOP00000075400"; protein_version "2"; tag "Ensembl_canonical";
X	ENSEMBL114_rn	exon	156662440	156662548	13.7113038494801	+	.	gene_id "ENSRNOG00000054548"; transcript_id "ENSRNOG00000054548_tx_1"; exon_id "X_156662440_156662548_+"; exonnum "3"; txlen "2071";
X	ensembl	exon	156662649	156662736	0	+	.	gene_id "ENSRNOG00000054548"; gene_version "3"; transcript_id "ENSRNOT00000082711"; transcript_version "3"; exon_number "4"; gene_name "Srpk3"; gene_source "ensembl"; gene_biotype "protein_coding"; transcript_name "Srpk3-201"; transcript_source "ensembl"; transcript_biotype "protein_coding"; exon_id "ENSRNOE00000538975"; exon_version "1"; tag "Ensembl_canonical";
X	ensembl	CDS	156662649	156662736	0	+	1	gene_id "ENSRNOG00000054548"; gene_version "3"; transcript_id "ENSRNOT00000082711"; transcript_version "3"; exon_number "4"; gene_name "Srpk3"; gene_source "ensembl"; gene_biotype "protein_coding"; transcript_name "Srpk3-201"; transcript_source "ensembl"; transcript_biotype "protein_coding"; protein_id "ENSRNOP00000075400"; protein_version "2"; tag "Ensembl_canonical";
X	ENSEMBL114_rn	exon	156662649	156662736	13.7113038494801	+	.	gene_id "ENSRNOG00000054548"; transcript_id "ENSRNOG00000054548_tx_1"; exon_id "X_156662649_156662736_+"; exonnum "4"; txlen "2071";
X	ensembl	exon	156663036	156663123	0	+	.	gene_id "ENSRNOG00000054548"; gene_version "3"; transcript_id "ENSRNOT00000082711"; transcript_version "3"; exon_number "5"; gene_name "Srpk3"; gene_source "ensembl"; gene_biotype "protein_coding"; transcript_name "Srpk3-201"; transcript_source "ensembl"; transcript_biotype "protein_coding"; exon_id "ENSRNOE00000560605"; exon_version "1"; tag "Ensembl_canonical";
X	ensembl	CDS	156663036	156663123	0	+	0	gene_id "ENSRNOG00000054548"; gene_version "3"; transcript_id "ENSRNOT00000082711"; transcript_version "3"; exon_number "5"; gene_name "Srpk3"; gene_source "ensembl"; gene_biotype "protein_coding"; transcript_name "Srpk3-201"; transcript_source "ensembl"; transcript_biotype "protein_coding"; protein_id "ENSRNOP00000075400"; protein_version "2"; tag "Ensembl_canonical";
X	ENSEMBL114_rn	exon	156663036	156663123	13.7113038494801	+	.	gene_id "ENSRNOG00000054548"; transcript_id "ENSRNOG00000054548_tx_1"; exon_id "X_156663036_156663123_+"; exonnum "5"; txlen "2071";
X	ensembl	exon	156663600	156663712	0	+	.	gene_id "ENSRNOG00000054548"; gene_version "3"; transcript_id "ENSRNOT00000082711"; transcript_version "3"; exon_number "6"; gene_name "Srpk3"; gene_source "ensembl"; gene_biotype "protein_coding"; transcript_name "Srpk3-201"; transcript_source "ensembl"; transcript_biotype "protein_coding"; exon_id "ENSRNOE00000545716"; exon_version "2"; tag "Ensembl_canonical";
X	ensembl	CDS	156663600	156663712	0	+	2	gene_id "ENSRNOG00000054548"; gene_version "3"; transcript_id "ENSRNOT00000082711"; transcript_version "3"; exon_number "6"; gene_name "Srpk3"; gene_source "ensembl"; gene_biotype "protein_coding"; transcript_name "Srpk3-201"; transcript_source "ensembl"; transcript_biotype "protein_coding"; protein_id "ENSRNOP00000075400"; protein_version "2"; tag "Ensembl_canonical";
X	sraer114_mid	exon	156663606	156663712	13.7113038494801	+	.	gene_id "ENSRNOG00000054548"; transcript_id "ENSRNOG00000054548_tx_1"; exon_id "X_156663606_156663712_+"; exonnum "6"; txlen "2071";
X	ensembl	exon	156663784	156663949	0	+	.	gene_id "ENSRNOG00000054548"; gene_version "3"; transcript_id "ENSRNOT00000082711"; transcript_version "3"; exon_number "7"; gene_name "Srpk3"; gene_source "ensembl"; gene_biotype "protein_coding"; transcript_name "Srpk3-201"; transcript_source "ensembl"; transcript_biotype "protein_coding"; exon_id "ENSRNOE00000573702"; exon_version "1"; tag "Ensembl_canonical";
X	ensembl	CDS	156663784	156663949	0	+	0	gene_id "ENSRNOG00000054548"; gene_version "3"; transcript_id "ENSRNOT00000082711"; transcript_version "3"; exon_number "7"; gene_name "Srpk3"; gene_source "ensembl"; gene_biotype "protein_coding"; transcript_name "Srpk3-201"; transcript_source "ensembl"; transcript_biotype "protein_coding"; protein_id "ENSRNOP00000075400"; protein_version "2"; tag "Ensembl_canonical";
X	ENSEMBL114_rn	exon	156663784	156663949	13.7113038494801	+	.	gene_id "ENSRNOG00000054548"; transcript_id "ENSRNOG00000054548_tx_1"; exon_id "X_156663784_156663949_+"; exonnum "7"; txlen "2071";
X	ensembl	exon	156664047	156664072	0	+	.	gene_id "ENSRNOG00000054548"; gene_version "3"; transcript_id "ENSRNOT00000082711"; transcript_version "3"; exon_number "8"; gene_name "Srpk3"; gene_source "ensembl"; gene_biotype "protein_coding"; transcript_name "Srpk3-201"; transcript_source "ensembl"; transcript_biotype "protein_coding"; exon_id "ENSRNOE00000564895"; exon_version "1"; tag "Ensembl_canonical";
X	ensembl	CDS	156664047	156664072	0	+	2	gene_id "ENSRNOG00000054548"; gene_version "3"; transcript_id "ENSRNOT00000082711"; transcript_version "3"; exon_number "8"; gene_name "Srpk3"; gene_source "ensembl"; gene_biotype "protein_coding"; transcript_name "Srpk3-201"; transcript_source "ensembl"; transcript_biotype "protein_coding"; protein_id "ENSRNOP00000075400"; protein_version "2"; tag "Ensembl_canonical";
X	ENSEMBL114_rn	exon	156664047	156664072	13.7113038494801	+	.	gene_id "ENSRNOG00000054548"; transcript_id "ENSRNOG00000054548_tx_1"; exon_id "X_156664047_156664072_+"; exonnum "8"; txlen "2071";
X	ensembl	exon	156664551	156664680	0	+	.	gene_id "ENSRNOG00000054548"; gene_version "3"; transcript_id "ENSRNOT00000082711"; transcript_version "3"; exon_number "9"; gene_name "Srpk3"; gene_source "ensembl"; gene_biotype "protein_coding"; transcript_name "Srpk3-201"; transcript_source "ensembl"; transcript_biotype "protein_coding"; exon_id "ENSRNOE00000564624"; exon_version "1"; tag "Ensembl_canonical";
X	ensembl	CDS	156664551	156664680	0	+	0	gene_id "ENSRNOG00000054548"; gene_version "3"; transcript_id "ENSRNOT00000082711"; transcript_version "3"; exon_number "9"; gene_name "Srpk3"; gene_source "ensembl"; gene_biotype "protein_coding"; transcript_name "Srpk3-201"; transcript_source "ensembl"; transcript_biotype "protein_coding"; protein_id "ENSRNOP00000075400"; protein_version "2"; tag "Ensembl_canonical";
X	ENSEMBL114_rn	exon	156664551	156664680	13.7113038494801	+	.	gene_id "ENSRNOG00000054548"; transcript_id "ENSRNOG00000054548_tx_1"; exon_id "X_156664551_156664680_+"; exonnum "9"; txlen "2071";
X	ensembl	exon	156664769	156665011	0	+	.	gene_id "ENSRNOG00000054548"; gene_version "3"; transcript_id "ENSRNOT00000082711"; transcript_version "3"; exon_number "10"; gene_name "Srpk3"; gene_source "ensembl"; gene_biotype "protein_coding"; transcript_name "Srpk3-201"; transcript_source "ensembl"; transcript_biotype "protein_coding"; exon_id "ENSRNOE00000547030"; exon_version "1"; tag "Ensembl_canonical";
X	ensembl	CDS	156664769	156665011	0	+	2	gene_id "ENSRNOG00000054548"; gene_version "3"; transcript_id "ENSRNOT00000082711"; transcript_version "3"; exon_number "10"; gene_name "Srpk3"; gene_source "ensembl"; gene_biotype "protein_coding"; transcript_name "Srpk3-201"; transcript_source "ensembl"; transcript_biotype "protein_coding"; protein_id "ENSRNOP00000075400"; protein_version "2"; tag "Ensembl_canonical";
X	ENSEMBL114_rn	exon	156664769	156665011	13.7113038494801	+	.	gene_id "ENSRNOG00000054548"; transcript_id "ENSRNOG00000054548_tx_1"; exon_id "X_156664769_156665011_+"; exonnum "10"; txlen "2071";
X	ensembl	exon	156665100	156665200	0	+	.	gene_id "ENSRNOG00000054548"; gene_version "3"; transcript_id "ENSRNOT00000082711"; transcript_version "3"; exon_number "11"; gene_name "Srpk3"; gene_source "ensembl"; gene_biotype "protein_coding"; transcript_name "Srpk3-201"; transcript_source "ensembl"; transcript_biotype "protein_coding"; exon_id "ENSRNOE00000535799"; exon_version "1"; tag "Ensembl_canonical";
X	ensembl	CDS	156665100	156665200	0	+	2	gene_id "ENSRNOG00000054548"; gene_version "3"; transcript_id "ENSRNOT00000082711"; transcript_version "3"; exon_number "11"; gene_name "Srpk3"; gene_source "ensembl"; gene_biotype "protein_coding"; transcript_name "Srpk3-201"; transcript_source "ensembl"; transcript_biotype "protein_coding"; protein_id "ENSRNOP00000075400"; protein_version "2"; tag "Ensembl_canonical";
X	ENSEMBL114_rn	exon	156665100	156665200	13.7113038494801	+	.	gene_id "ENSRNOG00000054548"; transcript_id "ENSRNOG00000054548_tx_1"; exon_id "X_156665100_156665200_+"; exonnum "11"; txlen "2071";
X	ensembl	exon	156665542	156665649	0	+	.	gene_id "ENSRNOG00000054548"; gene_version "3"; transcript_id "ENSRNOT00000082711"; transcript_version "3"; exon_number "12"; gene_name "Srpk3"; gene_source "ensembl"; gene_biotype "protein_coding"; transcript_name "Srpk3-201"; transcript_source "ensembl"; transcript_biotype "protein_coding"; exon_id "ENSRNOE00000531966"; exon_version "1"; tag "Ensembl_canonical";
X	ensembl	CDS	156665542	156665649	0	+	0	gene_id "ENSRNOG00000054548"; gene_version "3"; transcript_id "ENSRNOT00000082711"; transcript_version "3"; exon_number "12"; gene_name "Srpk3"; gene_source "ensembl"; gene_biotype "protein_coding"; transcript_name "Srpk3-201"; transcript_source "ensembl"; transcript_biotype "protein_coding"; protein_id "ENSRNOP00000075400"; protein_version "2"; tag "Ensembl_canonical";
X	ENSEMBL114_rn	exon	156665542	156665649	13.7113038494801	+	.	gene_id "ENSRNOG00000054548"; transcript_id "ENSRNOG00000054548_tx_1"; exon_id "X_156665542_156665649_+"; exonnum "12"; txlen "2071";
X	ensembl	exon	156665724	156665793	0	+	.	gene_id "ENSRNOG00000054548"; gene_version "3"; transcript_id "ENSRNOT00000082711"; transcript_version "3"; exon_number "13"; gene_name "Srpk3"; gene_source "ensembl"; gene_biotype "protein_coding"; transcript_name "Srpk3-201"; transcript_source "ensembl"; transcript_biotype "protein_coding"; exon_id "ENSRNOE00000537427"; exon_version "1"; tag "Ensembl_canonical";
X	ensembl	CDS	156665724	156665793	0	+	0	gene_id "ENSRNOG00000054548"; gene_version "3"; transcript_id "ENSRNOT00000082711"; transcript_version "3"; exon_number "13"; gene_name "Srpk3"; gene_source "ensembl"; gene_biotype "protein_coding"; transcript_name "Srpk3-201"; transcript_source "ensembl"; transcript_biotype "protein_coding"; protein_id "ENSRNOP00000075400"; protein_version "2"; tag "Ensembl_canonical";
X	ENSEMBL114_rn	exon	156665724	156665793	13.7113038494801	+	.	gene_id "ENSRNOG00000054548"; transcript_id "ENSRNOG00000054548_tx_1"; exon_id "X_156665724_156665793_+"; exonnum "13"; txlen "2071";
X	ensembl	exon	156665874	156665966	0	+	.	gene_id "ENSRNOG00000054548"; gene_version "3"; transcript_id "ENSRNOT00000082711"; transcript_version "3"; exon_number "14"; gene_name "Srpk3"; gene_source "ensembl"; gene_biotype "protein_coding"; transcript_name "Srpk3-201"; transcript_source "ensembl"; transcript_biotype "protein_coding"; exon_id "ENSRNOE00000538943"; exon_version "1"; tag "Ensembl_canonical";
X	ensembl	CDS	156665874	156665966	0	+	2	gene_id "ENSRNOG00000054548"; gene_version "3"; transcript_id "ENSRNOT00000082711"; transcript_version "3"; exon_number "14"; gene_name "Srpk3"; gene_source "ensembl"; gene_biotype "protein_coding"; transcript_name "Srpk3-201"; transcript_source "ensembl"; transcript_biotype "protein_coding"; protein_id "ENSRNOP00000075400"; protein_version "2"; tag "Ensembl_canonical";
X	ENSEMBL114_rn	exon	156665874	156665966	13.7113038494801	+	.	gene_id "ENSRNOG00000054548"; transcript_id "ENSRNOG00000054548_tx_1"; exon_id "X_156665874_156665966_+"; exonnum "14"; txlen "2071";
X	ensembl	CDS	156666104	156666285	0	+	2	gene_id "ENSRNOG00000054548"; gene_version "3"; transcript_id "ENSRNOT00000082711"; transcript_version "3"; exon_number "15"; gene_name "Srpk3"; gene_source "ensembl"; gene_biotype "protein_coding"; transcript_name "Srpk3-201"; transcript_source "ensembl"; transcript_biotype "protein_coding"; protein_id "ENSRNOP00000075400"; protein_version "2"; tag "Ensembl_canonical";
X	ensembl	exon	156666104	156666531	0	+	.	gene_id "ENSRNOG00000054548"; gene_version "3"; transcript_id "ENSRNOT00000082711"; transcript_version "3"; exon_number "15"; gene_name "Srpk3"; gene_source "ensembl"; gene_biotype "protein_coding"; transcript_name "Srpk3-201"; transcript_source "ensembl"; transcript_biotype "protein_coding"; exon_id "ENSRNOE00000527532"; exon_version "3"; tag "Ensembl_canonical";
X	ENSEMBL114_rn	exon	156666104	156666531	13.7113038494801	+	.	gene_id "ENSRNOG00000054548"; transcript_id "ENSRNOG00000054548_tx_1"; exon_id "X_156666104_156666531_+"; exonnum "15"; txlen "2071";
X	ensembl	stop_codon	156666286	156666288	0	+	0	gene_id "ENSRNOG00000054548"; gene_version "3"; transcript_id "ENSRNOT00000082711"; transcript_version "3"; exon_number "15"; gene_name "Srpk3"; gene_source "ensembl"; gene_biotype "protein_coding"; transcript_name "Srpk3-201"; transcript_source "ensembl"; transcript_biotype "protein_coding"; tag "Ensembl_canonical";
X	ensembl	three_prime_utr	156666289	156666531	0	+	.	gene_id "ENSRNOG00000054548"; gene_version "3"; transcript_id "ENSRNOT00000082711"; transcript_version "3"; gene_name "Srpk3"; gene_source "ensembl"; gene_biotype "protein_coding"; transcript_name "Srpk3-201"; transcript_source "ensembl"; transcript_biotype "protein_coding"; tag "Ensembl_canonical";
X	ensembl	five_prime_utr	156675566	156675815	0	+	.	gene_id "ENSRNOG00000053172"; gene_version "3"; transcript_id "ENSRNOT00000083557"; transcript_version "3"; gene_name "Ssr4"; gene_source "ensembl"; gene_biotype "protein_coding"; transcript_name "Ssr4-201"; transcript_source "ensembl"; transcript_biotype "protein_coding";
X	ensembl	exon	156675566	156675882	0	+	.	gene_id "ENSRNOG00000053172"; gene_version "3"; transcript_id "ENSRNOT00000083557"; transcript_version "3"; exon_number "1"; gene_name "Ssr4"; gene_source "ensembl"; gene_biotype "protein_coding"; transcript_name "Ssr4-201"; transcript_source "ensembl"; transcript_biotype "protein_coding"; exon_id "ENSRNOE00000305251"; exon_version "5";
X	ensembl	gene	156675566	156679543	0	+	.	gene_id "ENSRNOG00000053172"; gene_version "3"; gene_name "Ssr4"; gene_source "ensembl"; gene_biotype "protein_coding";
X	ensembl	transcript	156675566	156679543	0	+	.	gene_id "ENSRNOG00000053172"; gene_version "3"; transcript_id "ENSRNOT00000083557"; transcript_version "3"; gene_name "Ssr4"; gene_source "ensembl"; gene_biotype "protein_coding"; transcript_name "Ssr4-201"; transcript_source "ensembl"; transcript_biotype "protein_coding";
X	ensembl	five_prime_utr	156675716	156677350	0	+	.	gene_id "ENSRNOG00000053172"; gene_version "3"; transcript_id "ENSRNOT00000107771"; transcript_version "2"; gene_name "Ssr4"; gene_source "ensembl"; gene_biotype "protein_coding"; transcript_name "Ssr4-202"; transcript_source "ensembl"; transcript_biotype "protein_coding"; tag "Ensembl_canonical";
X	ensembl	exon	156675716	156677566	0	+	.	gene_id "ENSRNOG00000053172"; gene_version "3"; transcript_id "ENSRNOT00000107771"; transcript_version "2"; exon_number "1"; gene_name "Ssr4"; gene_source "ensembl"; gene_biotype "protein_coding"; transcript_name "Ssr4-202"; transcript_source "ensembl"; transcript_biotype "protein_coding"; exon_id "ENSRNOE00000662020"; exon_version "2"; tag "Ensembl_canonical";
X	ensembl	transcript	156675716	156679543	0	+	.	gene_id "ENSRNOG00000053172"; gene_version "3"; transcript_id "ENSRNOT00000107771"; transcript_version "2"; gene_name "Ssr4"; gene_source "ensembl"; gene_biotype "protein_coding"; transcript_name "Ssr4-202"; transcript_source "ensembl"; transcript_biotype "protein_coding"; tag "Ensembl_canonical";
X	ensembl	start_codon	156675816	156675818	0	+	0	gene_id "ENSRNOG00000053172"; gene_version "3"; transcript_id "ENSRNOT00000083557"; transcript_version "3"; exon_number "1"; gene_name "Ssr4"; gene_source "ensembl"; gene_biotype "protein_coding"; transcript_name "Ssr4-201"; transcript_source "ensembl"; transcript_biotype "protein_coding";
X	ensembl	CDS	156675816	156675882	0	+	0	gene_id "ENSRNOG00000053172"; gene_version "3"; transcript_id "ENSRNOT00000083557"; transcript_version "3"; exon_number "1"; gene_name "Ssr4"; gene_source "ensembl"; gene_biotype "protein_coding"; transcript_name "Ssr4-201"; transcript_source "ensembl"; transcript_biotype "protein_coding"; protein_id "ENSRNOP00000070206"; protein_version "3";
X	ensembl	start_codon	156677351	156677353	0	+	0	gene_id "ENSRNOG00000053172"; gene_version "3"; transcript_id "ENSRNOT00000107771"; transcript_version "2"; exon_number "1"; gene_name "Ssr4"; gene_source "ensembl"; gene_biotype "protein_coding"; transcript_name "Ssr4-202"; transcript_source "ensembl"; transcript_biotype "protein_coding"; tag "Ensembl_canonical";
X	ensembl	CDS	156677351	156677566	0	+	0	gene_id "ENSRNOG00000053172"; gene_version "3"; transcript_id "ENSRNOT00000107771"; transcript_version "2"; exon_number "1"; gene_name "Ssr4"; gene_source "ensembl"; gene_biotype "protein_coding"; transcript_name "Ssr4-202"; transcript_source "ensembl"; transcript_biotype "protein_coding"; protein_id "ENSRNOP00000091397"; protein_version "1"; tag "Ensembl_canonical";
X	ensembl	exon	156677448	156677566	0	+	.	gene_id "ENSRNOG00000053172"; gene_version "3"; transcript_id "ENSRNOT00000083557"; transcript_version "3"; exon_number "2"; gene_name "Ssr4"; gene_source "ensembl"; gene_biotype "protein_coding"; transcript_name "Ssr4-201"; transcript_source "ensembl"; transcript_biotype "protein_coding"; exon_id "ENSRNOE00000559760"; exon_version "3";
X	ensembl	CDS	156677448	156677566	0	+	2	gene_id "ENSRNOG00000053172"; gene_version "3"; transcript_id "ENSRNOT00000083557"; transcript_version "3"; exon_number "2"; gene_name "Ssr4"; gene_source "ensembl"; gene_biotype "protein_coding"; transcript_name "Ssr4-201"; transcript_source "ensembl"; transcript_biotype "protein_coding"; protein_id "ENSRNOP00000070206"; protein_version "3";
X	ensembl	exon	156678549	156678623	0	+	.	gene_id "ENSRNOG00000053172"; gene_version "3"; transcript_id "ENSRNOT00000107771"; transcript_version "2"; exon_number "2"; gene_name "Ssr4"; gene_source "ensembl"; gene_biotype "protein_coding"; transcript_name "Ssr4-202"; transcript_source "ensembl"; transcript_biotype "protein_coding"; exon_id "ENSRNOE00000524378"; exon_version "1"; tag "Ensembl_canonical";
X	ensembl	CDS	156678549	156678623	0	+	0	gene_id "ENSRNOG00000053172"; gene_version "3"; transcript_id "ENSRNOT00000107771"; transcript_version "2"; exon_number "2"; gene_name "Ssr4"; gene_source "ensembl"; gene_biotype "protein_coding"; transcript_name "Ssr4-202"; transcript_source "ensembl"; transcript_biotype "protein_coding"; protein_id "ENSRNOP00000091397"; protein_version "1"; tag "Ensembl_canonical";
X	ensembl	exon	156678549	156678623	0	+	.	gene_id "ENSRNOG00000053172"; gene_version "3"; transcript_id "ENSRNOT00000083557"; transcript_version "3"; exon_number "3"; gene_name "Ssr4"; gene_source "ensembl"; gene_biotype "protein_coding"; transcript_name "Ssr4-201"; transcript_source "ensembl"; transcript_biotype "protein_coding"; exon_id "ENSRNOE00000524378"; exon_version "1";
X	ensembl	CDS	156678549	156678623	0	+	0	gene_id "ENSRNOG00000053172"; gene_version "3"; transcript_id "ENSRNOT00000083557"; transcript_version "3"; exon_number "3"; gene_name "Ssr4"; gene_source "ensembl"; gene_biotype "protein_coding"; transcript_name "Ssr4-201"; transcript_source "ensembl"; transcript_biotype "protein_coding"; protein_id "ENSRNOP00000070206"; protein_version "3";
X	ensembl	exon	156678773	156678862	0	+	.	gene_id "ENSRNOG00000053172"; gene_version "3"; transcript_id "ENSRNOT00000107771"; transcript_version "2"; exon_number "3"; gene_name "Ssr4"; gene_source "ensembl"; gene_biotype "protein_coding"; transcript_name "Ssr4-202"; transcript_source "ensembl"; transcript_biotype "protein_coding"; exon_id "ENSRNOE00000540018"; exon_version "1"; tag "Ensembl_canonical";
X	ensembl	CDS	156678773	156678862	0	+	0	gene_id "ENSRNOG00000053172"; gene_version "3"; transcript_id "ENSRNOT00000107771"; transcript_version "2"; exon_number "3"; gene_name "Ssr4"; gene_source "ensembl"; gene_biotype "protein_coding"; transcript_name "Ssr4-202"; transcript_source "ensembl"; transcript_biotype "protein_coding"; protein_id "ENSRNOP00000091397"; protein_version "1"; tag "Ensembl_canonical";
X	ensembl	exon	156678773	156678862	0	+	.	gene_id "ENSRNOG00000053172"; gene_version "3"; transcript_id "ENSRNOT00000083557"; transcript_version "3"; exon_number "4"; gene_name "Ssr4"; gene_source "ensembl"; gene_biotype "protein_coding"; transcript_name "Ssr4-201"; transcript_source "ensembl"; transcript_biotype "protein_coding"; exon_id "ENSRNOE00000540018"; exon_version "1";
X	ensembl	CDS	156678773	156678862	0	+	0	gene_id "ENSRNOG00000053172"; gene_version "3"; transcript_id "ENSRNOT00000083557"; transcript_version "3"; exon_number "4"; gene_name "Ssr4"; gene_source "ensembl"; gene_biotype "protein_coding"; transcript_name "Ssr4-201"; transcript_source "ensembl"; transcript_biotype "protein_coding"; protein_id "ENSRNOP00000070206"; protein_version "3";
X	ensembl	exon	156679095	156679160	0	+	.	gene_id "ENSRNOG00000053172"; gene_version "3"; transcript_id "ENSRNOT00000107771"; transcript_version "2"; exon_number "4"; gene_name "Ssr4"; gene_source "ensembl"; gene_biotype "protein_coding"; transcript_name "Ssr4-202"; transcript_source "ensembl"; transcript_biotype "protein_coding"; exon_id "ENSRNOE00000563611"; exon_version "1"; tag "Ensembl_canonical";
X	ensembl	CDS	156679095	156679160	0	+	0	gene_id "ENSRNOG00000053172"; gene_version "3"; transcript_id "ENSRNOT00000107771"; transcript_version "2"; exon_number "4"; gene_name "Ssr4"; gene_source "ensembl"; gene_biotype "protein_coding"; transcript_name "Ssr4-202"; transcript_source "ensembl"; transcript_biotype "protein_coding"; protein_id "ENSRNOP00000091397"; protein_version "1"; tag "Ensembl_canonical";
X	ensembl	exon	156679095	156679160	0	+	.	gene_id "ENSRNOG00000053172"; gene_version "3"; transcript_id "ENSRNOT00000083557"; transcript_version "3"; exon_number "5"; gene_name "Ssr4"; gene_source "ensembl"; gene_biotype "protein_coding"; transcript_name "Ssr4-201"; transcript_source "ensembl"; transcript_biotype "protein_coding"; exon_id "ENSRNOE00000563611"; exon_version "1";
X	ensembl	CDS	156679095	156679160	0	+	0	gene_id "ENSRNOG00000053172"; gene_version "3"; transcript_id "ENSRNOT00000083557"; transcript_version "3"; exon_number "5"; gene_name "Ssr4"; gene_source "ensembl"; gene_biotype "protein_coding"; transcript_name "Ssr4-201"; transcript_source "ensembl"; transcript_biotype "protein_coding"; protein_id "ENSRNOP00000070206"; protein_version "3";
X	ensembl	CDS	156679373	156679474	0	+	0	gene_id "ENSRNOG00000053172"; gene_version "3"; transcript_id "ENSRNOT00000107771"; transcript_version "2"; exon_number "5"; gene_name "Ssr4"; gene_source "ensembl"; gene_biotype "protein_coding"; transcript_name "Ssr4-202"; transcript_source "ensembl"; transcript_biotype "protein_coding"; protein_id "ENSRNOP00000091397"; protein_version "1"; tag "Ensembl_canonical";
X	ensembl	CDS	156679373	156679474	0	+	0	gene_id "ENSRNOG00000053172"; gene_version "3"; transcript_id "ENSRNOT00000083557"; transcript_version "3"; exon_number "6"; gene_name "Ssr4"; gene_source "ensembl"; gene_biotype "protein_coding"; transcript_name "Ssr4-201"; transcript_source "ensembl"; transcript_biotype "protein_coding"; protein_id "ENSRNOP00000070206"; protein_version "3";
X	ensembl	exon	156679373	156679543	0	+	.	gene_id "ENSRNOG00000053172"; gene_version "3"; transcript_id "ENSRNOT00000107771"; transcript_version "2"; exon_number "5"; gene_name "Ssr4"; gene_source "ensembl"; gene_biotype "protein_coding"; transcript_name "Ssr4-202"; transcript_source "ensembl"; transcript_biotype "protein_coding"; exon_id "ENSRNOE00000574059"; exon_version "2"; tag "Ensembl_canonical";
X	ensembl	exon	156679373	156679543	0	+	.	gene_id "ENSRNOG00000053172"; gene_version "3"; transcript_id "ENSRNOT00000083557"; transcript_version "3"; exon_number "6"; gene_name "Ssr4"; gene_source "ensembl"; gene_biotype "protein_coding"; transcript_name "Ssr4-201"; transcript_source "ensembl"; transcript_biotype "protein_coding"; exon_id "ENSRNOE00000574059"; exon_version "2";
X	ensembl	stop_codon	156679475	156679477	0	+	0	gene_id "ENSRNOG00000053172"; gene_version "3"; transcript_id "ENSRNOT00000107771"; transcript_version "2"; exon_number "5"; gene_name "Ssr4"; gene_source "ensembl"; gene_biotype "protein_coding"; transcript_name "Ssr4-202"; transcript_source "ensembl"; transcript_biotype "protein_coding"; tag "Ensembl_canonical";
X	ensembl	stop_codon	156679475	156679477	0	+	0	gene_id "ENSRNOG00000053172"; gene_version "3"; transcript_id "ENSRNOT00000083557"; transcript_version "3"; exon_number "6"; gene_name "Ssr4"; gene_source "ensembl"; gene_biotype "protein_coding"; transcript_name "Ssr4-201"; transcript_source "ensembl"; transcript_biotype "protein_coding";
X	ensembl	three_prime_utr	156679478	156679543	0	+	.	gene_id "ENSRNOG00000053172"; gene_version "3"; transcript_id "ENSRNOT00000107771"; transcript_version "2"; gene_name "Ssr4"; gene_source "ensembl"; gene_biotype "protein_coding"; transcript_name "Ssr4-202"; transcript_source "ensembl"; transcript_biotype "protein_coding"; tag "Ensembl_canonical";
X	ensembl	three_prime_utr	156679478	156679543	0	+	.	gene_id "ENSRNOG00000053172"; gene_version "3"; transcript_id "ENSRNOT00000083557"; transcript_version "3"; gene_name "Ssr4"; gene_source "ensembl"; gene_biotype "protein_coding"; transcript_name "Ssr4-201"; transcript_source "ensembl"; transcript_biotype "protein_coding";
X	sraer114_es	exon	156721002	156721152	0.00962086180531336	+	.	gene_id "sraer114_gene_18529"; transcript_id "sraer114_gene_18529_tx_1"; exon_id "X_156721002_156721152_+"; exonnum "1"; txlen "554";
X	sraer114_es	exon	156721768	156721859	0.00816721516719345	+	.	gene_id "sraer114_gene_18529"; transcript_id "sraer114_gene_18529_tx_2"; exon_id "X_156721768_156721859_+"; exonnum "1"; txlen "647";
X	sraer114_mid	exon	156722337	156722541	0.00962086180531336	+	.	gene_id "sraer114_gene_18529"; transcript_id "sraer114_gene_18529_tx_1"; exon_id "X_156722337_156722541_+"; exonnum "2"; txlen "554";
X	sraer114_mid	exon	156722337	156722541	0.00816721516719345	+	.	gene_id "sraer114_gene_18529"; transcript_id "sraer114_gene_18529_tx_2"; exon_id "X_156722337_156722541_+"; exonnum "2"; txlen "647";
X	sraer114_mid	exon	156723305	156723502	0.00962086180531336	+	.	gene_id "sraer114_gene_18529"; transcript_id "sraer114_gene_18529_tx_1"; exon_id "X_156723305_156723502_+"; exonnum "3"; txlen "554";
X	sraer114_mid	exon	156723305	156723502	0.00816721516719345	+	.	gene_id "sraer114_gene_18529"; transcript_id "sraer114_gene_18529_tx_2"; exon_id "X_156723305_156723502_+"; exonnum "3"; txlen "647";
X	sraer114_ss	exon	156723706	156723857	0.00816721516719345	+	.	gene_id "sraer114_gene_18529"; transcript_id "sraer114_gene_18529_tx_2"; exon_id "X_156723706_156723857_+"; exonnum "4"; txlen "647";
X	sraer114_es	exon	156784826	156784897	19.7735284841303	+	.	gene_id "ENSRNOG00000059862"; transcript_id "ENSRNOG00000059862_tx_1"; exon_id "X_156784826_156784897_+"; exonnum "1"; txlen "1925";
X	sraer114_mid	exon	156785112	156785314	19.7735284841303	+	.	gene_id "ENSRNOG00000059862"; transcript_id "ENSRNOG00000059862_tx_1"; exon_id "X_156785112_156785314_+"; exonnum "2"; txlen "1925";
X	ensembl	five_prime_utr	156785139	156785289	0	+	.	gene_id "ENSRNOG00000059862"; gene_version "3"; transcript_id "ENSRNOT00000091495"; transcript_version "3"; gene_name "Avpr2"; gene_source "ensembl"; gene_biotype "protein_coding"; transcript_name "Avpr2-201"; transcript_source "ensembl"; transcript_biotype "protein_coding"; tag "Ensembl_canonical";
X	ensembl	exon	156785139	156785314	0	+	.	gene_id "ENSRNOG00000059862"; gene_version "3"; transcript_id "ENSRNOT00000091495"; transcript_version "3"; exon_number "1"; gene_name "Avpr2"; gene_source "ensembl"; gene_biotype "protein_coding"; transcript_name "Avpr2-201"; transcript_source "ensembl"; transcript_biotype "protein_coding"; exon_id "ENSRNOE00000545780"; exon_version "3"; tag "Ensembl_canonical";
X	ensembl	gene	156785139	156787477	0	+	.	gene_id "ENSRNOG00000059862"; gene_version "3"; gene_name "Avpr2"; gene_source "ensembl"; gene_biotype "protein_coding";
X	ensembl	transcript	156785139	156787477	0	+	.	gene_id "ENSRNOG00000059862"; gene_version "3"; transcript_id "ENSRNOT00000091495"; transcript_version "3"; gene_name "Avpr2"; gene_source "ensembl"; gene_biotype "protein_coding"; transcript_name "Avpr2-201"; transcript_source "ensembl"; transcript_biotype "protein_coding"; tag "Ensembl_canonical";
X	ensembl	start_codon	156785290	156785292	0	+	0	gene_id "ENSRNOG00000059862"; gene_version "3"; transcript_id "ENSRNOT00000091495"; transcript_version "3"; exon_number "1"; gene_name "Avpr2"; gene_source "ensembl"; gene_biotype "protein_coding"; transcript_name "Avpr2-201"; transcript_source "ensembl"; transcript_biotype "protein_coding"; tag "Ensembl_canonical";
X	ensembl	CDS	156785290	156785314	0	+	0	gene_id "ENSRNOG00000059862"; gene_version "3"; transcript_id "ENSRNOT00000091495"; transcript_version "3"; exon_number "1"; gene_name "Avpr2"; gene_source "ensembl"; gene_biotype "protein_coding"; transcript_name "Avpr2-201"; transcript_source "ensembl"; transcript_biotype "protein_coding"; protein_id "ENSRNOP00000071931"; protein_version "1"; tag "Ensembl_canonical";
X	ensembl	exon	156785667	156786551	0	+	.	gene_id "ENSRNOG00000059862"; gene_version "3"; transcript_id "ENSRNOT00000091495"; transcript_version "3"; exon_number "2"; gene_name "Avpr2"; gene_source "ensembl"; gene_biotype "protein_coding"; transcript_name "Avpr2-201"; transcript_source "ensembl"; transcript_biotype "protein_coding"; exon_id "ENSRNOE00000558705"; exon_version "1"; tag "Ensembl_canonical";
X	ensembl	CDS	156785667	156786551	0	+	2	gene_id "ENSRNOG00000059862"; gene_version "3"; transcript_id "ENSRNOT00000091495"; transcript_version "3"; exon_number "2"; gene_name "Avpr2"; gene_source "ensembl"; gene_biotype "protein_coding"; transcript_name "Avpr2-201"; transcript_source "ensembl"; transcript_biotype "protein_coding"; protein_id "ENSRNOP00000071931"; protein_version "1"; tag "Ensembl_canonical";
X	ENSEMBL114_rn	exon	156785667	156786551	19.7735284841303	+	.	gene_id "ENSRNOG00000059862"; transcript_id "ENSRNOG00000059862_tx_1"; exon_id "X_156785667_156786551_+"; exonnum "3"; txlen "1925";
X	ensembl	CDS	156786713	156786915	0	+	2	gene_id "ENSRNOG00000059862"; gene_version "3"; transcript_id "ENSRNOT00000091495"; transcript_version "3"; exon_number "3"; gene_name "Avpr2"; gene_source "ensembl"; gene_biotype "protein_coding"; transcript_name "Avpr2-201"; transcript_source "ensembl"; transcript_biotype "protein_coding"; protein_id "ENSRNOP00000071931"; protein_version "1"; tag "Ensembl_canonical";
X	ensembl	exon	156786713	156787477	0	+	.	gene_id "ENSRNOG00000059862"; gene_version "3"; transcript_id "ENSRNOT00000091495"; transcript_version "3"; exon_number "3"; gene_name "Avpr2"; gene_source "ensembl"; gene_biotype "protein_coding"; transcript_name "Avpr2-201"; transcript_source "ensembl"; transcript_biotype "protein_coding"; exon_id "ENSRNOE00000530061"; exon_version "3"; tag "Ensembl_canonical";
X	ENSEMBL114_rn	exon	156786713	156787477	19.7735284841303	+	.	gene_id "ENSRNOG00000059862"; transcript_id "ENSRNOG00000059862_tx_1"; exon_id "X_156786713_156787477_+"; exonnum "4"; txlen "1925";
X	ensembl	stop_codon	156786916	156786918	0	+	0	gene_id "ENSRNOG00000059862"; gene_version "3"; transcript_id "ENSRNOT00000091495"; transcript_version "3"; exon_number "3"; gene_name "Avpr2"; gene_source "ensembl"; gene_biotype "protein_coding"; transcript_name "Avpr2-201"; transcript_source "ensembl"; transcript_biotype "protein_coding"; tag "Ensembl_canonical";
X	ensembl	three_prime_utr	156786919	156787477	0	+	.	gene_id "ENSRNOG00000059862"; gene_version "3"; transcript_id "ENSRNOT00000091495"; transcript_version "3"; gene_name "Avpr2"; gene_source "ensembl"; gene_biotype "protein_coding"; transcript_name "Avpr2-201"; transcript_source "ensembl"; transcript_biotype "protein_coding"; tag "Ensembl_canonical";
X	sraer114_es	exon	156995099	156995252	0.0599458881002259	+	.	gene_id "ENSRNOG00000051529"; transcript_id "ENSRNOG00000051529_tx_2"; exon_id "X_156995099_156995252_+"; exonnum "1"; txlen "1234";
X	ensembl	five_prime_utr	157056355	157056394	0	+	.	gene_id "ENSRNOG00000051529"; gene_version "3"; transcript_id "ENSRNOT00000109312"; transcript_version "2"; gene_name "Opn1mw"; gene_source "ensembl"; gene_biotype "protein_coding"; transcript_name "Opn1mw-201"; transcript_source "ensembl"; transcript_biotype "protein_coding"; tag "Ensembl_canonical";
X	ensembl	exon	157056355	157056491	0	+	.	gene_id "ENSRNOG00000051529"; gene_version "3"; transcript_id "ENSRNOT00000109312"; transcript_version "2"; exon_number "1"; gene_name "Opn1mw"; gene_source "ensembl"; gene_biotype "protein_coding"; transcript_name "Opn1mw-201"; transcript_source "ensembl"; transcript_biotype "protein_coding"; exon_id "ENSRNOE00000546281"; exon_version "2"; tag "Ensembl_canonical";
X	ensembl	gene	157056355	157076716	0	+	.	gene_id "ENSRNOG00000051529"; gene_version "3"; gene_name "Opn1mw"; gene_source "ensembl"; gene_biotype "protein_coding";
X	ensembl	transcript	157056355	157076716	0	+	.	gene_id "ENSRNOG00000051529"; gene_version "3"; transcript_id "ENSRNOT00000109312"; transcript_version "2"; gene_name "Opn1mw"; gene_source "ensembl"; gene_biotype "protein_coding"; transcript_name "Opn1mw-201"; transcript_source "ensembl"; transcript_biotype "protein_coding"; tag "Ensembl_canonical";
X	ensembl	start_codon	157056395	157056397	0	+	0	gene_id "ENSRNOG00000051529"; gene_version "3"; transcript_id "ENSRNOT00000109312"; transcript_version "2"; exon_number "1"; gene_name "Opn1mw"; gene_source "ensembl"; gene_biotype "protein_coding"; transcript_name "Opn1mw-201"; transcript_source "ensembl"; transcript_biotype "protein_coding"; tag "Ensembl_canonical";
X	ensembl	CDS	157056395	157056491	0	+	0	gene_id "ENSRNOG00000051529"; gene_version "3"; transcript_id "ENSRNOT00000109312"; transcript_version "2"; exon_number "1"; gene_name "Opn1mw"; gene_source "ensembl"; gene_biotype "protein_coding"; transcript_name "Opn1mw-201"; transcript_source "ensembl"; transcript_biotype "protein_coding"; protein_id "ENSRNOP00000089832"; protein_version "2"; tag "Ensembl_canonical";
X	ensembl	exon	157061673	157061969	0	+	.	gene_id "ENSRNOG00000051529"; gene_version "3"; transcript_id "ENSRNOT00000109312"; transcript_version "2"; exon_number "2"; gene_name "Opn1mw"; gene_source "ensembl"; gene_biotype "protein_coding"; transcript_name "Opn1mw-201"; transcript_source "ensembl"; transcript_biotype "protein_coding"; exon_id "ENSRNOE00000559488"; exon_version "1"; tag "Ensembl_canonical";
X	ensembl	CDS	157061673	157061969	0	+	2	gene_id "ENSRNOG00000051529"; gene_version "3"; transcript_id "ENSRNOT00000109312"; transcript_version "2"; exon_number "2"; gene_name "Opn1mw"; gene_source "ensembl"; gene_biotype "protein_coding"; transcript_name "Opn1mw-201"; transcript_source "ensembl"; transcript_biotype "protein_coding"; protein_id "ENSRNOP00000089832"; protein_version "2"; tag "Ensembl_canonical";
X	ENSEMBL114_rn	exon	157061673	157061969	0.0599458881002259	+	.	gene_id "ENSRNOG00000051529"; transcript_id "ENSRNOG00000051529_tx_2"; exon_id "X_157061673_157061969_+"; exonnum "2"; txlen "1234";
X	ensembl	exon	157064813	157064981	0	+	.	gene_id "ENSRNOG00000051529"; gene_version "3"; transcript_id "ENSRNOT00000109312"; transcript_version "2"; exon_number "3"; gene_name "Opn1mw"; gene_source "ensembl"; gene_biotype "protein_coding"; transcript_name "Opn1mw-201"; transcript_source "ensembl"; transcript_biotype "protein_coding"; exon_id "ENSRNOE00000530576"; exon_version "1"; tag "Ensembl_canonical";
X	ensembl	CDS	157064813	157064981	0	+	2	gene_id "ENSRNOG00000051529"; gene_version "3"; transcript_id "ENSRNOT00000109312"; transcript_version "2"; exon_number "3"; gene_name "Opn1mw"; gene_source "ensembl"; gene_biotype "protein_coding"; transcript_name "Opn1mw-201"; transcript_source "ensembl"; transcript_biotype "protein_coding"; protein_id "ENSRNOP00000089832"; protein_version "2"; tag "Ensembl_canonical";
X	ENSEMBL114_rn	exon	157064813	157064981	0.0599458881002259	+	.	gene_id "ENSRNOG00000051529"; transcript_id "ENSRNOG00000051529_tx_2"; exon_id "X_157064813_157064981_+"; exonnum "3"; txlen "1234";
X	ensembl	exon	157066178	157066343	0	+	.	gene_id "ENSRNOG00000051529"; gene_version "3"; transcript_id "ENSRNOT00000109312"; transcript_version "2"; exon_number "4"; gene_name "Opn1mw"; gene_source "ensembl"; gene_biotype "protein_coding"; transcript_name "Opn1mw-201"; transcript_source "ensembl"; transcript_biotype "protein_coding"; exon_id "ENSRNOE00000566358"; exon_version "1"; tag "Ensembl_canonical";
X	ensembl	CDS	157066178	157066343	0	+	1	gene_id "ENSRNOG00000051529"; gene_version "3"; transcript_id "ENSRNOT00000109312"; transcript_version "2"; exon_number "4"; gene_name "Opn1mw"; gene_source "ensembl"; gene_biotype "protein_coding"; transcript_name "Opn1mw-201"; transcript_source "ensembl"; transcript_biotype "protein_coding"; protein_id "ENSRNOP00000089832"; protein_version "2"; tag "Ensembl_canonical";
X	ENSEMBL114_rn	exon	157066178	157066343	0.0599458881002259	+	.	gene_id "ENSRNOG00000051529"; transcript_id "ENSRNOG00000051529_tx_2"; exon_id "X_157066178_157066343_+"; exonnum "4"; txlen "1234";
X	ensembl	exon	157069595	157069834	0	+	.	gene_id "ENSRNOG00000051529"; gene_version "3"; transcript_id "ENSRNOT00000109312"; transcript_version "2"; exon_number "5"; gene_name "Opn1mw"; gene_source "ensembl"; gene_biotype "protein_coding"; transcript_name "Opn1mw-201"; transcript_source "ensembl"; transcript_biotype "protein_coding"; exon_id "ENSRNOE00000537081"; exon_version "1"; tag "Ensembl_canonical";
X	ensembl	CDS	157069595	157069834	0	+	0	gene_id "ENSRNOG00000051529"; gene_version "3"; transcript_id "ENSRNOT00000109312"; transcript_version "2"; exon_number "5"; gene_name "Opn1mw"; gene_source "ensembl"; gene_biotype "protein_coding"; transcript_name "Opn1mw-201"; transcript_source "ensembl"; transcript_biotype "protein_coding"; protein_id "ENSRNOP00000089832"; protein_version "2"; tag "Ensembl_canonical";
X	ENSEMBL114_rn	exon	157069595	157069834	0.0599458881002259	+	.	gene_id "ENSRNOG00000051529"; transcript_id "ENSRNOG00000051529_tx_2"; exon_id "X_157069595_157069834_+"; exonnum "5"; txlen "1234";
X	ensembl	CDS	157076509	157076616	0	+	0	gene_id "ENSRNOG00000051529"; gene_version "3"; transcript_id "ENSRNOT00000109312"; transcript_version "2"; exon_number "6"; gene_name "Opn1mw"; gene_source "ensembl"; gene_biotype "protein_coding"; transcript_name "Opn1mw-201"; transcript_source "ensembl"; transcript_biotype "protein_coding"; protein_id "ENSRNOP00000089832"; protein_version "2"; tag "Ensembl_canonical";
X	ensembl	exon	157076509	157076716	0	+	.	gene_id "ENSRNOG00000051529"; gene_version "3"; transcript_id "ENSRNOT00000109312"; transcript_version "2"; exon_number "6"; gene_name "Opn1mw"; gene_source "ensembl"; gene_biotype "protein_coding"; transcript_name "Opn1mw-201"; transcript_source "ensembl"; transcript_biotype "protein_coding"; exon_id "ENSRNOE00000605535"; exon_version "2"; tag "Ensembl_canonical";
X	ENSEMBL114_rn	exon	157076509	157076716	0.0599458881002259	+	.	gene_id "ENSRNOG00000051529"; transcript_id "ENSRNOG00000051529_tx_2"; exon_id "X_157076509_157076716_+"; exonnum "6"; txlen "1234";
X	ensembl	stop_codon	157076617	157076619	0	+	0	gene_id "ENSRNOG00000051529"; gene_version "3"; transcript_id "ENSRNOT00000109312"; transcript_version "2"; exon_number "6"; gene_name "Opn1mw"; gene_source "ensembl"; gene_biotype "protein_coding"; transcript_name "Opn1mw-201"; transcript_source "ensembl"; transcript_biotype "protein_coding"; tag "Ensembl_canonical";
X	ensembl	three_prime_utr	157076620	157076716	0	+	.	gene_id "ENSRNOG00000051529"; gene_version "3"; transcript_id "ENSRNOT00000109312"; transcript_version "2"; gene_name "Opn1mw"; gene_source "ensembl"; gene_biotype "protein_coding"; transcript_name "Opn1mw-201"; transcript_source "ensembl"; transcript_biotype "protein_coding"; tag "Ensembl_canonical";
X	ensembl	five_prime_utr	157105495	157105568	0	+	.	gene_id "ENSRNOG00000055557"; gene_version "3"; transcript_id "ENSRNOT00000091029"; transcript_version "3"; gene_name "Tktl1"; gene_source "ensembl"; gene_biotype "protein_coding"; transcript_name "Tktl1-201"; transcript_source "ensembl"; transcript_biotype "protein_coding"; tag "Ensembl_canonical";
X	ensembl	exon	157105495	157105702	0	+	.	gene_id "ENSRNOG00000055557"; gene_version "3"; transcript_id "ENSRNOT00000091029"; transcript_version "3"; exon_number "1"; gene_name "Tktl1"; gene_source "ensembl"; gene_biotype "protein_coding"; transcript_name "Tktl1-201"; transcript_source "ensembl"; transcript_biotype "protein_coding"; exon_id "ENSRNOE00000526383"; exon_version "3"; tag "Ensembl_canonical";
X	ENSEMBL114_rn	exon	157105495	157105702	0.450803813547966	+	.	gene_id "ENSRNOG00000055557"; transcript_id "ENSRNOG00000055557_tx_2"; exon_id "X_157105495_157105702_+"; exonnum "1"; txlen "2560";
X	ENSEMBL114_rn	exon	157105495	157105702	0.0149289810275337	+	.	gene_id "ENSRNOG00000055557"; transcript_id "ENSRNOG00000055557_tx_3"; exon_id "X_157105495_157105702_+"; exonnum "1"; txlen "2426";
X	ensembl	gene	157105495	157138503	0	+	.	gene_id "ENSRNOG00000055557"; gene_version "3"; gene_name "Tktl1"; gene_source "ensembl"; gene_biotype "protein_coding";
X	ensembl	transcript	157105495	157138503	0	+	.	gene_id "ENSRNOG00000055557"; gene_version "3"; transcript_id "ENSRNOT00000091029"; transcript_version "3"; gene_name "Tktl1"; gene_source "ensembl"; gene_biotype "protein_coding"; transcript_name "Tktl1-201"; transcript_source "ensembl"; transcript_biotype "protein_coding"; tag "Ensembl_canonical";
X	ensembl	start_codon	157105569	157105571	0	+	0	gene_id "ENSRNOG00000055557"; gene_version "3"; transcript_id "ENSRNOT00000091029"; transcript_version "3"; exon_number "1"; gene_name "Tktl1"; gene_source "ensembl"; gene_biotype "protein_coding"; transcript_name "Tktl1-201"; transcript_source "ensembl"; transcript_biotype "protein_coding"; tag "Ensembl_canonical";
X	ensembl	CDS	157105569	157105702	0	+	0	gene_id "ENSRNOG00000055557"; gene_version "3"; transcript_id "ENSRNOT00000091029"; transcript_version "3"; exon_number "1"; gene_name "Tktl1"; gene_source "ensembl"; gene_biotype "protein_coding"; transcript_name "Tktl1-201"; transcript_source "ensembl"; transcript_biotype "protein_coding"; protein_id "ENSRNOP00000071464"; protein_version "1"; tag "Ensembl_canonical";
X	ensembl	exon	157109392	157109509	0	+	.	gene_id "ENSRNOG00000055557"; gene_version "3"; transcript_id "ENSRNOT00000091029"; transcript_version "3"; exon_number "2"; gene_name "Tktl1"; gene_source "ensembl"; gene_biotype "protein_coding"; transcript_name "Tktl1-201"; transcript_source "ensembl"; transcript_biotype "protein_coding"; exon_id "ENSRNOE00000560884"; exon_version "1"; tag "Ensembl_canonical";
X	ensembl	CDS	157109392	157109509	0	+	1	gene_id "ENSRNOG00000055557"; gene_version "3"; transcript_id "ENSRNOT00000091029"; transcript_version "3"; exon_number "2"; gene_name "Tktl1"; gene_source "ensembl"; gene_biotype "protein_coding"; transcript_name "Tktl1-201"; transcript_source "ensembl"; transcript_biotype "protein_coding"; protein_id "ENSRNOP00000071464"; protein_version "1"; tag "Ensembl_canonical";
X	ENSEMBL114_rn	exon	157109392	157109509	0.450803813547966	+	.	gene_id "ENSRNOG00000055557"; transcript_id "ENSRNOG00000055557_tx_2"; exon_id "X_157109392_157109509_+"; exonnum "2"; txlen "2560";
X	ENSEMBL114_rn	exon	157109392	157109509	0.0149289810275337	+	.	gene_id "ENSRNOG00000055557"; transcript_id "ENSRNOG00000055557_tx_3"; exon_id "X_157109392_157109509_+"; exonnum "2"; txlen "2426";
X	ensembl	exon	157111607	157111704	0	+	.	gene_id "ENSRNOG00000055557"; gene_version "3"; transcript_id "ENSRNOT00000091029"; transcript_version "3"; exon_number "3"; gene_name "Tktl1"; gene_source "ensembl"; gene_biotype "protein_coding"; transcript_name "Tktl1-201"; transcript_source "ensembl"; transcript_biotype "protein_coding"; exon_id "ENSRNOE00000544128"; exon_version "1"; tag "Ensembl_canonical";
X	ensembl	CDS	157111607	157111704	0	+	0	gene_id "ENSRNOG00000055557"; gene_version "3"; transcript_id "ENSRNOT00000091029"; transcript_version "3"; exon_number "3"; gene_name "Tktl1"; gene_source "ensembl"; gene_biotype "protein_coding"; transcript_name "Tktl1-201"; transcript_source "ensembl"; transcript_biotype "protein_coding"; protein_id "ENSRNOP00000071464"; protein_version "1"; tag "Ensembl_canonical";
X	ENSEMBL114_rn	exon	157111607	157111704	0.450803813547966	+	.	gene_id "ENSRNOG00000055557"; transcript_id "ENSRNOG00000055557_tx_2"; exon_id "X_157111607_157111704_+"; exonnum "3"; txlen "2560";
X	ENSEMBL114_rn	exon	157111607	157111704	0.0149289810275337	+	.	gene_id "ENSRNOG00000055557"; transcript_id "ENSRNOG00000055557_tx_3"; exon_id "X_157111607_157111704_+"; exonnum "3"; txlen "2426";
X	sraer114_mid	exon	157112078	157112127	0.450803813547966	+	.	gene_id "ENSRNOG00000055557"; transcript_id "ENSRNOG00000055557_tx_2"; exon_id "X_157112078_157112127_+"; exonnum "4"; txlen "2560";
X	sraer114_mid	exon	157112078	157112127	0.0149289810275337	+	.	gene_id "ENSRNOG00000055557"; transcript_id "ENSRNOG00000055557_tx_3"; exon_id "X_157112078_157112127_+"; exonnum "4"; txlen "2426";
X	ensembl	exon	157113177	157113368	0	+	.	gene_id "ENSRNOG00000055557"; gene_version "3"; transcript_id "ENSRNOT00000091029"; transcript_version "3"; exon_number "4"; gene_name "Tktl1"; gene_source "ensembl"; gene_biotype "protein_coding"; transcript_name "Tktl1-201"; transcript_source "ensembl"; transcript_biotype "protein_coding"; exon_id "ENSRNOE00000518558"; exon_version "1"; tag "Ensembl_canonical";
X	ensembl	CDS	157113177	157113368	0	+	1	gene_id "ENSRNOG00000055557"; gene_version "3"; transcript_id "ENSRNOT00000091029"; transcript_version "3"; exon_number "4"; gene_name "Tktl1"; gene_source "ensembl"; gene_biotype "protein_coding"; transcript_name "Tktl1-201"; transcript_source "ensembl"; transcript_biotype "protein_coding"; protein_id "ENSRNOP00000071464"; protein_version "1"; tag "Ensembl_canonical";
X	ENSEMBL114_rn	exon	157113177	157113368	0.450803813547966	+	.	gene_id "ENSRNOG00000055557"; transcript_id "ENSRNOG00000055557_tx_2"; exon_id "X_157113177_157113368_+"; exonnum "5"; txlen "2560";
X	ENSEMBL114_rn	exon	157113177	157113368	0.0149289810275337	+	.	gene_id "ENSRNOG00000055557"; transcript_id "ENSRNOG00000055557_tx_3"; exon_id "X_157113177_157113368_+"; exonnum "5"; txlen "2426";
X	ensembl	exon	157113447	157113574	0	+	.	gene_id "ENSRNOG00000055557"; gene_version "3"; transcript_id "ENSRNOT00000091029"; transcript_version "3"; exon_number "5"; gene_name "Tktl1"; gene_source "ensembl"; gene_biotype "protein_coding"; transcript_name "Tktl1-201"; transcript_source "ensembl"; transcript_biotype "protein_coding"; exon_id "ENSRNOE00000564806"; exon_version "1"; tag "Ensembl_canonical";
X	ensembl	CDS	157113447	157113574	0	+	1	gene_id "ENSRNOG00000055557"; gene_version "3"; transcript_id "ENSRNOT00000091029"; transcript_version "3"; exon_number "5"; gene_name "Tktl1"; gene_source "ensembl"; gene_biotype "protein_coding"; transcript_name "Tktl1-201"; transcript_source "ensembl"; transcript_biotype "protein_coding"; protein_id "ENSRNOP00000071464"; protein_version "1"; tag "Ensembl_canonical";
X	ENSEMBL114_rn	exon	157113447	157113574	0.450803813547966	+	.	gene_id "ENSRNOG00000055557"; transcript_id "ENSRNOG00000055557_tx_2"; exon_id "X_157113447_157113574_+"; exonnum "6"; txlen "2560";
X	ENSEMBL114_rn	exon	157113447	157113574	0.0149289810275337	+	.	gene_id "ENSRNOG00000055557"; transcript_id "ENSRNOG00000055557_tx_3"; exon_id "X_157113447_157113574_+"; exonnum "6"; txlen "2426";
X	ensembl	exon	157115182	157115375	0	+	.	gene_id "ENSRNOG00000055557"; gene_version "3"; transcript_id "ENSRNOT00000091029"; transcript_version "3"; exon_number "6"; gene_name "Tktl1"; gene_source "ensembl"; gene_biotype "protein_coding"; transcript_name "Tktl1-201"; transcript_source "ensembl"; transcript_biotype "protein_coding"; exon_id "ENSRNOE00000536469"; exon_version "1"; tag "Ensembl_canonical";
X	ensembl	CDS	157115182	157115375	0	+	2	gene_id "ENSRNOG00000055557"; gene_version "3"; transcript_id "ENSRNOT00000091029"; transcript_version "3"; exon_number "6"; gene_name "Tktl1"; gene_source "ensembl"; gene_biotype "protein_coding"; transcript_name "Tktl1-201"; transcript_source "ensembl"; transcript_biotype "protein_coding"; protein_id "ENSRNOP00000071464"; protein_version "1"; tag "Ensembl_canonical";
X	ENSEMBL114_rn	exon	157115182	157115375	0.450803813547966	+	.	gene_id "ENSRNOG00000055557"; transcript_id "ENSRNOG00000055557_tx_2"; exon_id "X_157115182_157115375_+"; exonnum "7"; txlen "2560";
X	sraer114_mid	exon	157115445	157115504	0.0149289810275337	+	.	gene_id "ENSRNOG00000055557"; transcript_id "ENSRNOG00000055557_tx_3"; exon_id "X_157115445_157115504_+"; exonnum "7"; txlen "2426";
X	ensembl	exon	157116540	157116704	0	+	.	gene_id "ENSRNOG00000055557"; gene_version "3"; transcript_id "ENSRNOT00000091029"; transcript_version "3"; exon_number "7"; gene_name "Tktl1"; gene_source "ensembl"; gene_biotype "protein_coding"; transcript_name "Tktl1-201"; transcript_source "ensembl"; transcript_biotype "protein_coding"; exon_id "ENSRNOE00000538494"; exon_version "1"; tag "Ensembl_canonical";
X	ensembl	CDS	157116540	157116704	0	+	0	gene_id "ENSRNOG00000055557"; gene_version "3"; transcript_id "ENSRNOT00000091029"; transcript_version "3"; exon_number "7"; gene_name "Tktl1"; gene_source "ensembl"; gene_biotype "protein_coding"; transcript_name "Tktl1-201"; transcript_source "ensembl"; transcript_biotype "protein_coding"; protein_id "ENSRNOP00000071464"; protein_version "1"; tag "Ensembl_canonical";
X	ENSEMBL114_rn	exon	157116540	157116704	0.450803813547966	+	.	gene_id "ENSRNOG00000055557"; transcript_id "ENSRNOG00000055557_tx_2"; exon_id "X_157116540_157116704_+"; exonnum "8"; txlen "2560";
X	ENSEMBL114_rn	exon	157116540	157116704	0.0149289810275337	+	.	gene_id "ENSRNOG00000055557"; transcript_id "ENSRNOG00000055557_tx_3"; exon_id "X_157116540_157116704_+"; exonnum "8"; txlen "2426";
X	ensembl	exon	157122061	157122217	0	+	.	gene_id "ENSRNOG00000055557"; gene_version "3"; transcript_id "ENSRNOT00000091029"; transcript_version "3"; exon_number "8"; gene_name "Tktl1"; gene_source "ensembl"; gene_biotype "protein_coding"; transcript_name "Tktl1-201"; transcript_source "ensembl"; transcript_biotype "protein_coding"; exon_id "ENSRNOE00000540795"; exon_version "1"; tag "Ensembl_canonical";
X	ensembl	CDS	157122061	157122217	0	+	0	gene_id "ENSRNOG00000055557"; gene_version "3"; transcript_id "ENSRNOT00000091029"; transcript_version "3"; exon_number "8"; gene_name "Tktl1"; gene_source "ensembl"; gene_biotype "protein_coding"; transcript_name "Tktl1-201"; transcript_source "ensembl"; transcript_biotype "protein_coding"; protein_id "ENSRNOP00000071464"; protein_version "1"; tag "Ensembl_canonical";
X	ENSEMBL114_rn	exon	157122061	157122217	0.450803813547966	+	.	gene_id "ENSRNOG00000055557"; transcript_id "ENSRNOG00000055557_tx_2"; exon_id "X_157122061_157122217_+"; exonnum "9"; txlen "2560";
X	ENSEMBL114_rn	exon	157122061	157122217	0.0149289810275337	+	.	gene_id "ENSRNOG00000055557"; transcript_id "ENSRNOG00000055557_tx_3"; exon_id "X_157122061_157122217_+"; exonnum "9"; txlen "2426";
X	ensembl	exon	157131839	157131969	0	+	.	gene_id "ENSRNOG00000055557"; gene_version "3"; transcript_id "ENSRNOT00000091029"; transcript_version "3"; exon_number "9"; gene_name "Tktl1"; gene_source "ensembl"; gene_biotype "protein_coding"; transcript_name "Tktl1-201"; transcript_source "ensembl"; transcript_biotype "protein_coding"; exon_id "ENSRNOE00000520359"; exon_version "1"; tag "Ensembl_canonical";
X	ensembl	CDS	157131839	157131969	0	+	2	gene_id "ENSRNOG00000055557"; gene_version "3"; transcript_id "ENSRNOT00000091029"; transcript_version "3"; exon_number "9"; gene_name "Tktl1"; gene_source "ensembl"; gene_biotype "protein_coding"; transcript_name "Tktl1-201"; transcript_source "ensembl"; transcript_biotype "protein_coding"; protein_id "ENSRNOP00000071464"; protein_version "1"; tag "Ensembl_canonical";
X	ENSEMBL114_rn	exon	157131839	157131969	0.450803813547966	+	.	gene_id "ENSRNOG00000055557"; transcript_id "ENSRNOG00000055557_tx_2"; exon_id "X_157131839_157131969_+"; exonnum "10"; txlen "2560";
X	ENSEMBL114_rn	exon	157131839	157131969	0.0149289810275337	+	.	gene_id "ENSRNOG00000055557"; transcript_id "ENSRNOG00000055557_tx_3"; exon_id "X_157131839_157131969_+"; exonnum "10"; txlen "2426";
X	ensembl	exon	157134733	157134816	0	+	.	gene_id "ENSRNOG00000055557"; gene_version "3"; transcript_id "ENSRNOT00000091029"; transcript_version "3"; exon_number "10"; gene_name "Tktl1"; gene_source "ensembl"; gene_biotype "protein_coding"; transcript_name "Tktl1-201"; transcript_source "ensembl"; transcript_biotype "protein_coding"; exon_id "ENSRNOE00000536402"; exon_version "1"; tag "Ensembl_canonical";
X	ensembl	CDS	157134733	157134816	0	+	0	gene_id "ENSRNOG00000055557"; gene_version "3"; transcript_id "ENSRNOT00000091029"; transcript_version "3"; exon_number "10"; gene_name "Tktl1"; gene_source "ensembl"; gene_biotype "protein_coding"; transcript_name "Tktl1-201"; transcript_source "ensembl"; transcript_biotype "protein_coding"; protein_id "ENSRNOP00000071464"; protein_version "1"; tag "Ensembl_canonical";
X	ENSEMBL114_rn	exon	157134733	157134816	0.450803813547966	+	.	gene_id "ENSRNOG00000055557"; transcript_id "ENSRNOG00000055557_tx_2"; exon_id "X_157134733_157134816_+"; exonnum "11"; txlen "2560";
X	ENSEMBL114_rn	exon	157134733	157134816	0.0149289810275337	+	.	gene_id "ENSRNOG00000055557"; transcript_id "ENSRNOG00000055557_tx_3"; exon_id "X_157134733_157134816_+"; exonnum "11"; txlen "2426";
X	ensembl	exon	157135716	157135812	0	+	.	gene_id "ENSRNOG00000055557"; gene_version "3"; transcript_id "ENSRNOT00000091029"; transcript_version "3"; exon_number "11"; gene_name "Tktl1"; gene_source "ensembl"; gene_biotype "protein_coding"; transcript_name "Tktl1-201"; transcript_source "ensembl"; transcript_biotype "protein_coding"; exon_id "ENSRNOE00000533170"; exon_version "1"; tag "Ensembl_canonical";
X	ensembl	CDS	157135716	157135812	0	+	0	gene_id "ENSRNOG00000055557"; gene_version "3"; transcript_id "ENSRNOT00000091029"; transcript_version "3"; exon_number "11"; gene_name "Tktl1"; gene_source "ensembl"; gene_biotype "protein_coding"; transcript_name "Tktl1-201"; transcript_source "ensembl"; transcript_biotype "protein_coding"; protein_id "ENSRNOP00000071464"; protein_version "1"; tag "Ensembl_canonical";
X	ENSEMBL114_rn	exon	157135716	157135812	0.450803813547966	+	.	gene_id "ENSRNOG00000055557"; transcript_id "ENSRNOG00000055557_tx_2"; exon_id "X_157135716_157135812_+"; exonnum "12"; txlen "2560";
X	ENSEMBL114_rn	exon	157135716	157135812	0.0149289810275337	+	.	gene_id "ENSRNOG00000055557"; transcript_id "ENSRNOG00000055557_tx_3"; exon_id "X_157135716_157135812_+"; exonnum "12"; txlen "2426";
X	ensembl	exon	157135990	157136109	0	+	.	gene_id "ENSRNOG00000055557"; gene_version "3"; transcript_id "ENSRNOT00000091029"; transcript_version "3"; exon_number "12"; gene_name "Tktl1"; gene_source "ensembl"; gene_biotype "protein_coding"; transcript_name "Tktl1-201"; transcript_source "ensembl"; transcript_biotype "protein_coding"; exon_id "ENSRNOE00000566351"; exon_version "1"; tag "Ensembl_canonical";
X	ensembl	CDS	157135990	157136109	0	+	2	gene_id "ENSRNOG00000055557"; gene_version "3"; transcript_id "ENSRNOT00000091029"; transcript_version "3"; exon_number "12"; gene_name "Tktl1"; gene_source "ensembl"; gene_biotype "protein_coding"; transcript_name "Tktl1-201"; transcript_source "ensembl"; transcript_biotype "protein_coding"; protein_id "ENSRNOP00000071464"; protein_version "1"; tag "Ensembl_canonical";
X	ENSEMBL114_rn	exon	157135990	157136109	0.450803813547966	+	.	gene_id "ENSRNOG00000055557"; transcript_id "ENSRNOG00000055557_tx_2"; exon_id "X_157135990_157136109_+"; exonnum "13"; txlen "2560";
X	ENSEMBL114_rn	exon	157135990	157136109	0.0149289810275337	+	.	gene_id "ENSRNOG00000055557"; transcript_id "ENSRNOG00000055557_tx_3"; exon_id "X_157135990_157136109_+"; exonnum "13"; txlen "2426";
X	ensembl	CDS	157137686	157137855	0	+	2	gene_id "ENSRNOG00000055557"; gene_version "3"; transcript_id "ENSRNOT00000091029"; transcript_version "3"; exon_number "13"; gene_name "Tktl1"; gene_source "ensembl"; gene_biotype "protein_coding"; transcript_name "Tktl1-201"; transcript_source "ensembl"; transcript_biotype "protein_coding"; protein_id "ENSRNOP00000071464"; protein_version "1"; tag "Ensembl_canonical";
X	ensembl	exon	157137686	157138503	0	+	.	gene_id "ENSRNOG00000055557"; gene_version "3"; transcript_id "ENSRNOT00000091029"; transcript_version "3"; exon_number "13"; gene_name "Tktl1"; gene_source "ensembl"; gene_biotype "protein_coding"; transcript_name "Tktl1-201"; transcript_source "ensembl"; transcript_biotype "protein_coding"; exon_id "ENSRNOE00000528581"; exon_version "2"; tag "Ensembl_canonical";
X	ENSEMBL114_rn	exon	157137686	157138503	0.450803813547966	+	.	gene_id "ENSRNOG00000055557"; transcript_id "ENSRNOG00000055557_tx_2"; exon_id "X_157137686_157138503_+"; exonnum "14"; txlen "2560";
X	ENSEMBL114_rn	exon	157137686	157138503	0.0149289810275337	+	.	gene_id "ENSRNOG00000055557"; transcript_id "ENSRNOG00000055557_tx_3"; exon_id "X_157137686_157138503_+"; exonnum "14"; txlen "2426";
X	ensembl	stop_codon	157137856	157137858	0	+	0	gene_id "ENSRNOG00000055557"; gene_version "3"; transcript_id "ENSRNOT00000091029"; transcript_version "3"; exon_number "13"; gene_name "Tktl1"; gene_source "ensembl"; gene_biotype "protein_coding"; transcript_name "Tktl1-201"; transcript_source "ensembl"; transcript_biotype "protein_coding"; tag "Ensembl_canonical";
X	ensembl	three_prime_utr	157137859	157138503	0	+	.	gene_id "ENSRNOG00000055557"; gene_version "3"; transcript_id "ENSRNOT00000091029"; transcript_version "3"; gene_name "Tktl1"; gene_source "ensembl"; gene_biotype "protein_coding"; transcript_name "Tktl1-201"; transcript_source "ensembl"; transcript_biotype "protein_coding"; tag "Ensembl_canonical";
X	sraer114_es	exon	157150264	157150422	0.0809330282561999	+	.	gene_id "sraer114_gene_28215"; transcript_id "sraer114_gene_28215_tx_2"; exon_id "X_157150264_157150422_+"; exonnum "1"; txlen "998";
X	sraer114_es	exon	157150727	157150818	0.596568197970958	+	.	gene_id "sraer114_gene_28215"; transcript_id "sraer114_gene_28215_tx_1"; exon_id "X_157150727_157150818_+"; exonnum "1"; txlen "931";
X	sraer114_ss	exon	157154054	157154892	0.596568197970958	+	.	gene_id "sraer114_gene_28215"; transcript_id "sraer114_gene_28215_tx_1"; exon_id "X_157154054_157154892_+"; exonnum "2"; txlen "931";
X	sraer114_ss	exon	157154054	157154892	0.0809330282561999	+	.	gene_id "sraer114_gene_28215"; transcript_id "sraer114_gene_28215_tx_2"; exon_id "X_157154054_157154892_+"; exonnum "2"; txlen "998";
X	ensembl	five_prime_utr	157189819	157190051	0	+	.	gene_id "ENSRNOG00000058882"; gene_version "3"; transcript_id "ENSRNOT00000163188"; transcript_version "1"; gene_name "Emd"; gene_source "ensembl"; gene_biotype "protein_coding"; transcript_name "Emd-206"; transcript_source "ensembl"; transcript_biotype "protein_coding";
X	ensembl	exon	157189819	157190065	0	+	.	gene_id "ENSRNOG00000058882"; gene_version "3"; transcript_id "ENSRNOT00000163188"; transcript_version "1"; exon_number "1"; gene_name "Emd"; gene_source "ensembl"; gene_biotype "protein_coding"; transcript_name "Emd-206"; transcript_source "ensembl"; transcript_biotype "protein_coding"; exon_id "ENSRNOE00000762629"; exon_version "1";
X	ensembl	transcript	157189819	157193478	0	+	.	gene_id "ENSRNOG00000058882"; gene_version "3"; transcript_id "ENSRNOT00000163188"; transcript_version "1"; gene_name "Emd"; gene_source "ensembl"; gene_biotype "protein_coding"; transcript_name "Emd-206"; transcript_source "ensembl"; transcript_biotype "protein_coding";
X	ensembl	gene	157189819	157197095	0	+	.	gene_id "ENSRNOG00000058882"; gene_version "3"; gene_name "Emd"; gene_source "ensembl"; gene_biotype "protein_coding";
X	ensembl	start_codon	157190052	157190054	0	+	0	gene_id "ENSRNOG00000058882"; gene_version "3"; transcript_id "ENSRNOT00000163188"; transcript_version "1"; exon_number "1"; gene_name "Emd"; gene_source "ensembl"; gene_biotype "protein_coding"; transcript_name "Emd-206"; transcript_source "ensembl"; transcript_biotype "protein_coding";
X	ensembl	CDS	157190052	157190065	0	+	0	gene_id "ENSRNOG00000058882"; gene_version "3"; transcript_id "ENSRNOT00000163188"; transcript_version "1"; exon_number "1"; gene_name "Emd"; gene_source "ensembl"; gene_biotype "protein_coding"; transcript_name "Emd-206"; transcript_source "ensembl"; transcript_biotype "protein_coding"; protein_id "ENSRNOP00000102868"; protein_version "1";
X	ensembl	five_prime_utr	157190255	157190544	0	+	.	gene_id "ENSRNOG00000058882"; gene_version "3"; transcript_id "ENSRNOT00000108345"; transcript_version "2"; gene_name "Emd"; gene_source "ensembl"; gene_biotype "protein_coding"; transcript_name "Emd-204"; transcript_source "ensembl"; transcript_biotype "protein_coding";
X	ensembl	five_prime_utr	157190255	157190544	0	+	.	gene_id "ENSRNOG00000058882"; gene_version "3"; transcript_id "ENSRNOT00000114008"; transcript_version "2"; gene_name "Emd"; gene_source "ensembl"; gene_biotype "protein_coding"; transcript_name "Emd-205"; transcript_source "ensembl"; transcript_biotype "protein_coding";
X	ensembl	five_prime_utr	157190255	157190544	0	+	.	gene_id "ENSRNOG00000058882"; gene_version "3"; transcript_id "ENSRNOT00000103763"; transcript_version "2"; gene_name "Emd"; gene_source "ensembl"; gene_biotype "protein_coding"; transcript_name "Emd-203"; transcript_source "ensembl"; transcript_biotype "protein_coding";
X	ensembl	exon	157190255	157190626	0	+	.	gene_id "ENSRNOG00000058882"; gene_version "3"; transcript_id "ENSRNOT00000108345"; transcript_version "2"; exon_number "1"; gene_name "Emd"; gene_source "ensembl"; gene_biotype "protein_coding"; transcript_name "Emd-204"; transcript_source "ensembl"; transcript_biotype "protein_coding"; exon_id "ENSRNOE00000629896"; exon_version "2";
X	ensembl	exon	157190255	157190626	0	+	.	gene_id "ENSRNOG00000058882"; gene_version "3"; transcript_id "ENSRNOT00000114008"; transcript_version "2"; exon_number "1"; gene_name "Emd"; gene_source "ensembl"; gene_biotype "protein_coding"; transcript_name "Emd-205"; transcript_source "ensembl"; transcript_biotype "protein_coding"; exon_id "ENSRNOE00000629896"; exon_version "2";
X	ensembl	exon	157190255	157190626	0	+	.	gene_id "ENSRNOG00000058882"; gene_version "3"; transcript_id "ENSRNOT00000103763"; transcript_version "2"; exon_number "1"; gene_name "Emd"; gene_source "ensembl"; gene_biotype "protein_coding"; transcript_name "Emd-203"; transcript_source "ensembl"; transcript_biotype "protein_coding"; exon_id "ENSRNOE00000629896"; exon_version "2";
X	ensembl	transcript	157190255	157193478	0	+	.	gene_id "ENSRNOG00000058882"; gene_version "3"; transcript_id "ENSRNOT00000108345"; transcript_version "2"; gene_name "Emd"; gene_source "ensembl"; gene_biotype "protein_coding"; transcript_name "Emd-204"; transcript_source "ensembl"; transcript_biotype "protein_coding";
X	ensembl	transcript	157190255	157197024	0	+	.	gene_id "ENSRNOG00000058882"; gene_version "3"; transcript_id "ENSRNOT00000114008"; transcript_version "2"; gene_name "Emd"; gene_source "ensembl"; gene_biotype "protein_coding"; transcript_name "Emd-205"; transcript_source "ensembl"; transcript_biotype "protein_coding";
X	ensembl	transcript	157190255	157197095	0	+	.	gene_id "ENSRNOG00000058882"; gene_version "3"; transcript_id "ENSRNOT00000103763"; transcript_version "2"; gene_name "Emd"; gene_source "ensembl"; gene_biotype "protein_coding"; transcript_name "Emd-203"; transcript_source "ensembl"; transcript_biotype "protein_coding";
X	ensembl	five_prime_utr	157190264	157190554	0	+	.	gene_id "ENSRNOG00000058882"; gene_version "3"; transcript_id "ENSRNOT00000080990"; transcript_version "3"; gene_name "Emd"; gene_source "ensembl"; gene_biotype "protein_coding"; transcript_name "Emd-201"; transcript_source "ensembl"; transcript_biotype "protein_coding"; tag "Ensembl_canonical";
X	ensembl	exon	157190264	157190622	0	+	.	gene_id "ENSRNOG00000058882"; gene_version "3"; transcript_id "ENSRNOT00000080990"; transcript_version "3"; exon_number "1"; gene_name "Emd"; gene_source "ensembl"; gene_biotype "protein_coding"; transcript_name "Emd-201"; transcript_source "ensembl"; transcript_biotype "protein_coding"; exon_id "ENSRNOE00000572115"; exon_version "3"; tag "Ensembl_canonical";
X	ensembl	transcript	157190264	157193478	0	+	.	gene_id "ENSRNOG00000058882"; gene_version "3"; transcript_id "ENSRNOT00000080990"; transcript_version "3"; gene_name "Emd"; gene_source "ensembl"; gene_biotype "protein_coding"; transcript_name "Emd-201"; transcript_source "ensembl"; transcript_biotype "protein_coding"; tag "Ensembl_canonical";
X	ensembl	start_codon	157190545	157190547	0	+	0	gene_id "ENSRNOG00000058882"; gene_version "3"; transcript_id "ENSRNOT00000101200"; transcript_version "2"; exon_number "1"; gene_name "Emd"; gene_source "ensembl"; gene_biotype "protein_coding"; transcript_name "Emd-202"; transcript_source "ensembl"; transcript_biotype "protein_coding";
X	ensembl	start_codon	157190545	157190547	0	+	0	gene_id "ENSRNOG00000058882"; gene_version "3"; transcript_id "ENSRNOT00000108345"; transcript_version "2"; exon_number "1"; gene_name "Emd"; gene_source "ensembl"; gene_biotype "protein_coding"; transcript_name "Emd-204"; transcript_source "ensembl"; transcript_biotype "protein_coding";
X	ensembl	start_codon	157190545	157190547	0	+	0	gene_id "ENSRNOG00000058882"; gene_version "3"; transcript_id "ENSRNOT00000114008"; transcript_version "2"; exon_number "1"; gene_name "Emd"; gene_source "ensembl"; gene_biotype "protein_coding"; transcript_name "Emd-205"; transcript_source "ensembl"; transcript_biotype "protein_coding";
X	ensembl	start_codon	157190545	157190547	0	+	0	gene_id "ENSRNOG00000058882"; gene_version "3"; transcript_id "ENSRNOT00000103763"; transcript_version "2"; exon_number "1"; gene_name "Emd"; gene_source "ensembl"; gene_biotype "protein_coding"; transcript_name "Emd-203"; transcript_source "ensembl"; transcript_biotype "protein_coding";
X	ensembl	exon	157190545	157190626	0	+	.	gene_id "ENSRNOG00000058882"; gene_version "3"; transcript_id "ENSRNOT00000101200"; transcript_version "2"; exon_number "1"; gene_name "Emd"; gene_source "ensembl"; gene_biotype "protein_coding"; transcript_name "Emd-202"; transcript_source "ensembl"; transcript_biotype "protein_coding"; exon_id "ENSRNOE00000660913"; exon_version "1";
X	ensembl	CDS	157190545	157190626	0	+	0	gene_id "ENSRNOG00000058882"; gene_version "3"; transcript_id "ENSRNOT00000101200"; transcript_version "2"; exon_number "1"; gene_name "Emd"; gene_source "ensembl"; gene_biotype "protein_coding"; transcript_name "Emd-202"; transcript_source "ensembl"; transcript_biotype "protein_coding"; protein_id "ENSRNOP00000083369"; protein_version "1";
X	ensembl	CDS	157190545	157190626	0	+	0	gene_id "ENSRNOG00000058882"; gene_version "3"; transcript_id "ENSRNOT00000108345"; transcript_version "2"; exon_number "1"; gene_name "Emd"; gene_source "ensembl"; gene_biotype "protein_coding"; transcript_name "Emd-204"; transcript_source "ensembl"; transcript_biotype "protein_coding"; protein_id "ENSRNOP00000096388"; protein_version "1";
X	ensembl	CDS	157190545	157190626	0	+	0	gene_id "ENSRNOG00000058882"; gene_version "3"; transcript_id "ENSRNOT00000114008"; transcript_version "2"; exon_number "1"; gene_name "Emd"; gene_source "ensembl"; gene_biotype "protein_coding"; transcript_name "Emd-205"; transcript_source "ensembl"; transcript_biotype "protein_coding"; protein_id "ENSRNOP00000087293"; protein_version "1";
X	ensembl	CDS	157190545	157190626	0	+	0	gene_id "ENSRNOG00000058882"; gene_version "3"; transcript_id "ENSRNOT00000103763"; transcript_version "2"; exon_number "1"; gene_name "Emd"; gene_source "ensembl"; gene_biotype "protein_coding"; transcript_name "Emd-203"; transcript_source "ensembl"; transcript_biotype "protein_coding"; protein_id "ENSRNOP00000090616"; protein_version "1";
X	ensembl	transcript	157190545	157193478	0	+	.	gene_id "ENSRNOG00000058882"; gene_version "3"; transcript_id "ENSRNOT00000101200"; transcript_version "2"; gene_name "Emd"; gene_source "ensembl"; gene_biotype "protein_coding"; transcript_name "Emd-202"; transcript_source "ensembl"; transcript_biotype "protein_coding";
X	ensembl	start_codon	157190555	157190557	0	+	0	gene_id "ENSRNOG00000058882"; gene_version "3"; transcript_id "ENSRNOT00000080990"; transcript_version "3"; exon_number "1"; gene_name "Emd"; gene_source "ensembl"; gene_biotype "protein_coding"; transcript_name "Emd-201"; transcript_source "ensembl"; transcript_biotype "protein_coding"; tag "Ensembl_canonical";
X	ensembl	CDS	157190555	157190622	0	+	0	gene_id "ENSRNOG00000058882"; gene_version "3"; transcript_id "ENSRNOT00000080990"; transcript_version "3"; exon_number "1"; gene_name "Emd"; gene_source "ensembl"; gene_biotype "protein_coding"; transcript_name "Emd-201"; transcript_source "ensembl"; transcript_biotype "protein_coding"; protein_id "ENSRNOP00000075584"; protein_version "2"; tag "Ensembl_canonical";
X	ensembl	exon	157190719	157190906	0	+	.	gene_id "ENSRNOG00000058882"; gene_version "3"; transcript_id "ENSRNOT00000080990"; transcript_version "3"; exon_number "2"; gene_name "Emd"; gene_source "ensembl"; gene_biotype "protein_coding"; transcript_name "Emd-201"; transcript_source "ensembl"; transcript_biotype "protein_coding"; exon_id "ENSRNOE00000738239"; exon_version "1"; tag "Ensembl_canonical";
X	ensembl	CDS	157190719	157190906	0	+	1	gene_id "ENSRNOG00000058882"; gene_version "3"; transcript_id "ENSRNOT00000080990"; transcript_version "3"; exon_number "2"; gene_name "Emd"; gene_source "ensembl"; gene_biotype "protein_coding"; transcript_name "Emd-201"; transcript_source "ensembl"; transcript_biotype "protein_coding"; protein_id "ENSRNOP00000075584"; protein_version "2"; tag "Ensembl_canonical";
X	ensembl	exon	157190719	157190906	0	+	.	gene_id "ENSRNOG00000058882"; gene_version "3"; transcript_id "ENSRNOT00000163188"; transcript_version "1"; exon_number "2"; gene_name "Emd"; gene_source "ensembl"; gene_biotype "protein_coding"; transcript_name "Emd-206"; transcript_source "ensembl"; transcript_biotype "protein_coding"; exon_id "ENSRNOE00000738239"; exon_version "1";
X	ensembl	CDS	157190719	157190906	0	+	1	gene_id "ENSRNOG00000058882"; gene_version "3"; transcript_id "ENSRNOT00000163188"; transcript_version "1"; exon_number "2"; gene_name "Emd"; gene_source "ensembl"; gene_biotype "protein_coding"; transcript_name "Emd-206"; transcript_source "ensembl"; transcript_biotype "protein_coding"; protein_id "ENSRNOP00000102868"; protein_version "1";
X	ensembl	exon	157190799	157190906	0	+	.	gene_id "ENSRNOG00000058882"; gene_version "3"; transcript_id "ENSRNOT00000108345"; transcript_version "2"; exon_number "2"; gene_name "Emd"; gene_source "ensembl"; gene_biotype "protein_coding"; transcript_name "Emd-204"; transcript_source "ensembl"; transcript_biotype "protein_coding"; exon_id "ENSRNOE00000554624"; exon_version "1";
X	ensembl	CDS	157190799	157190906	0	+	2	gene_id "ENSRNOG00000058882"; gene_version "3"; transcript_id "ENSRNOT00000108345"; transcript_version "2"; exon_number "2"; gene_name "Emd"; gene_source "ensembl"; gene_biotype "protein_coding"; transcript_name "Emd-204"; transcript_source "ensembl"; transcript_biotype "protein_coding"; protein_id "ENSRNOP00000096388"; protein_version "1";
X	ensembl	exon	157190799	157190906	0	+	.	gene_id "ENSRNOG00000058882"; gene_version "3"; transcript_id "ENSRNOT00000114008"; transcript_version "2"; exon_number "2"; gene_name "Emd"; gene_source "ensembl"; gene_biotype "protein_coding"; transcript_name "Emd-205"; transcript_source "ensembl"; transcript_biotype "protein_coding"; exon_id "ENSRNOE00000554624"; exon_version "1";
X	ensembl	CDS	157190799	157190906	0	+	2	gene_id "ENSRNOG00000058882"; gene_version "3"; transcript_id "ENSRNOT00000114008"; transcript_version "2"; exon_number "2"; gene_name "Emd"; gene_source "ensembl"; gene_biotype "protein_coding"; transcript_name "Emd-205"; transcript_source "ensembl"; transcript_biotype "protein_coding"; protein_id "ENSRNOP00000087293"; protein_version "1";
X	ensembl	exon	157190799	157190906	0	+	.	gene_id "ENSRNOG00000058882"; gene_version "3"; transcript_id "ENSRNOT00000103763"; transcript_version "2"; exon_number "2"; gene_name "Emd"; gene_source "ensembl"; gene_biotype "protein_coding"; transcript_name "Emd-203"; transcript_source "ensembl"; transcript_biotype "protein_coding"; exon_id "ENSRNOE00000554624"; exon_version "1";
X	ensembl	CDS	157190799	157190906	0	+	2	gene_id "ENSRNOG00000058882"; gene_version "3"; transcript_id "ENSRNOT00000103763"; transcript_version "2"; exon_number "2"; gene_name "Emd"; gene_source "ensembl"; gene_biotype "protein_coding"; transcript_name "Emd-203"; transcript_source "ensembl"; transcript_biotype "protein_coding"; protein_id "ENSRNOP00000090616"; protein_version "1";
X	ensembl	exon	157191043	157191120	0	+	.	gene_id "ENSRNOG00000058882"; gene_version "3"; transcript_id "ENSRNOT00000101200"; transcript_version "2"; exon_number "2"; gene_name "Emd"; gene_source "ensembl"; gene_biotype "protein_coding"; transcript_name "Emd-202"; transcript_source "ensembl"; transcript_biotype "protein_coding"; exon_id "ENSRNOE00000517123"; exon_version "1";
X	ensembl	CDS	157191043	157191120	0	+	2	gene_id "ENSRNOG00000058882"; gene_version "3"; transcript_id "ENSRNOT00000101200"; transcript_version "2"; exon_number "2"; gene_name "Emd"; gene_source "ensembl"; gene_biotype "protein_coding"; transcript_name "Emd-202"; transcript_source "ensembl"; transcript_biotype "protein_coding"; protein_id "ENSRNOP00000083369"; protein_version "1";
X	ensembl	exon	157191043	157191120	0	+	.	gene_id "ENSRNOG00000058882"; gene_version "3"; transcript_id "ENSRNOT00000080990"; transcript_version "3"; exon_number "3"; gene_name "Emd"; gene_source "ensembl"; gene_biotype "protein_coding"; transcript_name "Emd-201"; transcript_source "ensembl"; transcript_biotype "protein_coding"; exon_id "ENSRNOE00000517123"; exon_version "1"; tag "Ensembl_canonical";
X	ensembl	CDS	157191043	157191120	0	+	2	gene_id "ENSRNOG00000058882"; gene_version "3"; transcript_id "ENSRNOT00000080990"; transcript_version "3"; exon_number "3"; gene_name "Emd"; gene_source "ensembl"; gene_biotype "protein_coding"; transcript_name "Emd-201"; transcript_source "ensembl"; transcript_biotype "protein_coding"; protein_id "ENSRNOP00000075584"; protein_version "2"; tag "Ensembl_canonical";
X	ensembl	exon	157191043	157191120	0	+	.	gene_id "ENSRNOG00000058882"; gene_version "3"; transcript_id "ENSRNOT00000163188"; transcript_version "1"; exon_number "3"; gene_name "Emd"; gene_source "ensembl"; gene_biotype "protein_coding"; transcript_name "Emd-206"; transcript_source "ensembl"; transcript_biotype "protein_coding"; exon_id "ENSRNOE00000517123"; exon_version "1";
X	ensembl	CDS	157191043	157191120	0	+	2	gene_id "ENSRNOG00000058882"; gene_version "3"; transcript_id "ENSRNOT00000163188"; transcript_version "1"; exon_number "3"; gene_name "Emd"; gene_source "ensembl"; gene_biotype "protein_coding"; transcript_name "Emd-206"; transcript_source "ensembl"; transcript_biotype "protein_coding"; protein_id "ENSRNOP00000102868"; protein_version "1";
X	ensembl	exon	157191043	157191120	0	+	.	gene_id "ENSRNOG00000058882"; gene_version "3"; transcript_id "ENSRNOT00000114008"; transcript_version "2"; exon_number "3"; gene_name "Emd"; gene_source "ensembl"; gene_biotype "protein_coding"; transcript_name "Emd-205"; transcript_source "ensembl"; transcript_biotype "protein_coding"; exon_id "ENSRNOE00000517123"; exon_version "1";
X	ensembl	CDS	157191043	157191120	0	+	2	gene_id "ENSRNOG00000058882"; gene_version "3"; transcript_id "ENSRNOT00000114008"; transcript_version "2"; exon_number "3"; gene_name "Emd"; gene_source "ensembl"; gene_biotype "protein_coding"; transcript_name "Emd-205"; transcript_source "ensembl"; transcript_biotype "protein_coding"; protein_id "ENSRNOP00000087293"; protein_version "1";
X	ensembl	exon	157191043	157191120	0	+	.	gene_id "ENSRNOG00000058882"; gene_version "3"; transcript_id "ENSRNOT00000103763"; transcript_version "2"; exon_number "3"; gene_name "Emd"; gene_source "ensembl"; gene_biotype "protein_coding"; transcript_name "Emd-203"; transcript_source "ensembl"; transcript_biotype "protein_coding"; exon_id "ENSRNOE00000517123"; exon_version "1";
X	ensembl	CDS	157191043	157191120	0	+	2	gene_id "ENSRNOG00000058882"; gene_version "3"; transcript_id "ENSRNOT00000103763"; transcript_version "2"; exon_number "3"; gene_name "Emd"; gene_source "ensembl"; gene_biotype "protein_coding"; transcript_name "Emd-203"; transcript_source "ensembl"; transcript_biotype "protein_coding"; protein_id "ENSRNOP00000090616"; protein_version "1";
X	ensembl	exon	157191341	157191477	0	+	.	gene_id "ENSRNOG00000058882"; gene_version "3"; transcript_id "ENSRNOT00000101200"; transcript_version "2"; exon_number "3"; gene_name "Emd"; gene_source "ensembl"; gene_biotype "protein_coding"; transcript_name "Emd-202"; transcript_source "ensembl"; transcript_biotype "protein_coding"; exon_id "ENSRNOE00000571442"; exon_version "1";
X	ensembl	CDS	157191341	157191477	0	+	2	gene_id "ENSRNOG00000058882"; gene_version "3"; transcript_id "ENSRNOT00000101200"; transcript_version "2"; exon_number "3"; gene_name "Emd"; gene_source "ensembl"; gene_biotype "protein_coding"; transcript_name "Emd-202"; transcript_source "ensembl"; transcript_biotype "protein_coding"; protein_id "ENSRNOP00000083369"; protein_version "1";
X	ensembl	exon	157191341	157191477	0	+	.	gene_id "ENSRNOG00000058882"; gene_version "3"; transcript_id "ENSRNOT00000080990"; transcript_version "3"; exon_number "4"; gene_name "Emd"; gene_source "ensembl"; gene_biotype "protein_coding"; transcript_name "Emd-201"; transcript_source "ensembl"; transcript_biotype "protein_coding"; exon_id "ENSRNOE00000571442"; exon_version "1"; tag "Ensembl_canonical";
X	ensembl	CDS	157191341	157191477	0	+	2	gene_id "ENSRNOG00000058882"; gene_version "3"; transcript_id "ENSRNOT00000080990"; transcript_version "3"; exon_number "4"; gene_name "Emd"; gene_source "ensembl"; gene_biotype "protein_coding"; transcript_name "Emd-201"; transcript_source "ensembl"; transcript_biotype "protein_coding"; protein_id "ENSRNOP00000075584"; protein_version "2"; tag "Ensembl_canonical";
X	ensembl	exon	157191341	157191477	0	+	.	gene_id "ENSRNOG00000058882"; gene_version "3"; transcript_id "ENSRNOT00000108345"; transcript_version "2"; exon_number "3"; gene_name "Emd"; gene_source "ensembl"; gene_biotype "protein_coding"; transcript_name "Emd-204"; transcript_source "ensembl"; transcript_biotype "protein_coding"; exon_id "ENSRNOE00000571442"; exon_version "1";
X	ensembl	CDS	157191341	157191477	0	+	2	gene_id "ENSRNOG00000058882"; gene_version "3"; transcript_id "ENSRNOT00000108345"; transcript_version "2"; exon_number "3"; gene_name "Emd"; gene_source "ensembl"; gene_biotype "protein_coding"; transcript_name "Emd-204"; transcript_source "ensembl"; transcript_biotype "protein_coding"; protein_id "ENSRNOP00000096388"; protein_version "1";
X	ensembl	exon	157191341	157191477	0	+	.	gene_id "ENSRNOG00000058882"; gene_version "3"; transcript_id "ENSRNOT00000163188"; transcript_version "1"; exon_number "4"; gene_name "Emd"; gene_source "ensembl"; gene_biotype "protein_coding"; transcript_name "Emd-206"; transcript_source "ensembl"; transcript_biotype "protein_coding"; exon_id "ENSRNOE00000571442"; exon_version "1";
X	ensembl	CDS	157191341	157191477	0	+	2	gene_id "ENSRNOG00000058882"; gene_version "3"; transcript_id "ENSRNOT00000163188"; transcript_version "1"; exon_number "4"; gene_name "Emd"; gene_source "ensembl"; gene_biotype "protein_coding"; transcript_name "Emd-206"; transcript_source "ensembl"; transcript_biotype "protein_coding"; protein_id "ENSRNOP00000102868"; protein_version "1";
X	ensembl	exon	157191341	157191477	0	+	.	gene_id "ENSRNOG00000058882"; gene_version "3"; transcript_id "ENSRNOT00000114008"; transcript_version "2"; exon_number "4"; gene_name "Emd"; gene_source "ensembl"; gene_biotype "protein_coding"; transcript_name "Emd-205"; transcript_source "ensembl"; transcript_biotype "protein_coding"; exon_id "ENSRNOE00000571442"; exon_version "1";
X	ensembl	CDS	157191341	157191477	0	+	2	gene_id "ENSRNOG00000058882"; gene_version "3"; transcript_id "ENSRNOT00000114008"; transcript_version "2"; exon_number "4"; gene_name "Emd"; gene_source "ensembl"; gene_biotype "protein_coding"; transcript_name "Emd-205"; transcript_source "ensembl"; transcript_biotype "protein_coding"; protein_id "ENSRNOP00000087293"; protein_version "1";
X	ensembl	exon	157191341	157191477	0	+	.	gene_id "ENSRNOG00000058882"; gene_version "3"; transcript_id "ENSRNOT00000103763"; transcript_version "2"; exon_number "4"; gene_name "Emd"; gene_source "ensembl"; gene_biotype "protein_coding"; transcript_name "Emd-203"; transcript_source "ensembl"; transcript_biotype "protein_coding"; exon_id "ENSRNOE00000571442"; exon_version "1";
X	ensembl	CDS	157191341	157191477	0	+	2	gene_id "ENSRNOG00000058882"; gene_version "3"; transcript_id "ENSRNOT00000103763"; transcript_version "2"; exon_number "4"; gene_name "Emd"; gene_source "ensembl"; gene_biotype "protein_coding"; transcript_name "Emd-203"; transcript_source "ensembl"; transcript_biotype "protein_coding"; protein_id "ENSRNOP00000090616"; protein_version "1";
X	ensembl	exon	157192610	157192656	0	+	.	gene_id "ENSRNOG00000058882"; gene_version "3"; transcript_id "ENSRNOT00000101200"; transcript_version "2"; exon_number "4"; gene_name "Emd"; gene_source "ensembl"; gene_biotype "protein_coding"; transcript_name "Emd-202"; transcript_source "ensembl"; transcript_biotype "protein_coding"; exon_id "ENSRNOE00000553054"; exon_version "1";
X	ensembl	CDS	157192610	157192656	0	+	0	gene_id "ENSRNOG00000058882"; gene_version "3"; transcript_id "ENSRNOT00000101200"; transcript_version "2"; exon_number "4"; gene_name "Emd"; gene_source "ensembl"; gene_biotype "protein_coding"; transcript_name "Emd-202"; transcript_source "ensembl"; transcript_biotype "protein_coding"; protein_id "ENSRNOP00000083369"; protein_version "1";
X	ensembl	exon	157192610	157192656	0	+	.	gene_id "ENSRNOG00000058882"; gene_version "3"; transcript_id "ENSRNOT00000080990"; transcript_version "3"; exon_number "5"; gene_name "Emd"; gene_source "ensembl"; gene_biotype "protein_coding"; transcript_name "Emd-201"; transcript_source "ensembl"; transcript_biotype "protein_coding"; exon_id "ENSRNOE00000553054"; exon_version "1"; tag "Ensembl_canonical";
X	ensembl	CDS	157192610	157192656	0	+	0	gene_id "ENSRNOG00000058882"; gene_version "3"; transcript_id "ENSRNOT00000080990"; transcript_version "3"; exon_number "5"; gene_name "Emd"; gene_source "ensembl"; gene_biotype "protein_coding"; transcript_name "Emd-201"; transcript_source "ensembl"; transcript_biotype "protein_coding"; protein_id "ENSRNOP00000075584"; protein_version "2"; tag "Ensembl_canonical";
X	ensembl	exon	157192610	157192656	0	+	.	gene_id "ENSRNOG00000058882"; gene_version "3"; transcript_id "ENSRNOT00000108345"; transcript_version "2"; exon_number "4"; gene_name "Emd"; gene_source "ensembl"; gene_biotype "protein_coding"; transcript_name "Emd-204"; transcript_source "ensembl"; transcript_biotype "protein_coding"; exon_id "ENSRNOE00000553054"; exon_version "1";
X	ensembl	CDS	157192610	157192656	0	+	0	gene_id "ENSRNOG00000058882"; gene_version "3"; transcript_id "ENSRNOT00000108345"; transcript_version "2"; exon_number "4"; gene_name "Emd"; gene_source "ensembl"; gene_biotype "protein_coding"; transcript_name "Emd-204"; transcript_source "ensembl"; transcript_biotype "protein_coding"; protein_id "ENSRNOP00000096388"; protein_version "1";
X	ensembl	exon	157192610	157192656	0	+	.	gene_id "ENSRNOG00000058882"; gene_version "3"; transcript_id "ENSRNOT00000163188"; transcript_version "1"; exon_number "5"; gene_name "Emd"; gene_source "ensembl"; gene_biotype "protein_coding"; transcript_name "Emd-206"; transcript_source "ensembl"; transcript_biotype "protein_coding"; exon_id "ENSRNOE00000553054"; exon_version "1";
X	ensembl	CDS	157192610	157192656	0	+	0	gene_id "ENSRNOG00000058882"; gene_version "3"; transcript_id "ENSRNOT00000163188"; transcript_version "1"; exon_number "5"; gene_name "Emd"; gene_source "ensembl"; gene_biotype "protein_coding"; transcript_name "Emd-206"; transcript_source "ensembl"; transcript_biotype "protein_coding"; protein_id "ENSRNOP00000102868"; protein_version "1";
X	ensembl	exon	157192610	157192656	0	+	.	gene_id "ENSRNOG00000058882"; gene_version "3"; transcript_id "ENSRNOT00000114008"; transcript_version "2"; exon_number "5"; gene_name "Emd"; gene_source "ensembl"; gene_biotype "protein_coding"; transcript_name "Emd-205"; transcript_source "ensembl"; transcript_biotype "protein_coding"; exon_id "ENSRNOE00000553054"; exon_version "1";
X	ensembl	CDS	157192610	157192656	0	+	0	gene_id "ENSRNOG00000058882"; gene_version "3"; transcript_id "ENSRNOT00000114008"; transcript_version "2"; exon_number "5"; gene_name "Emd"; gene_source "ensembl"; gene_biotype "protein_coding"; transcript_name "Emd-205"; transcript_source "ensembl"; transcript_biotype "protein_coding"; protein_id "ENSRNOP00000087293"; protein_version "1";
X	ensembl	CDS	157192739	157193066	0	+	1	gene_id "ENSRNOG00000058882"; gene_version "3"; transcript_id "ENSRNOT00000101200"; transcript_version "2"; exon_number "5"; gene_name "Emd"; gene_source "ensembl"; gene_biotype "protein_coding"; transcript_name "Emd-202"; transcript_source "ensembl"; transcript_biotype "protein_coding"; protein_id "ENSRNOP00000083369"; protein_version "1";
X	ensembl	CDS	157192739	157193066	0	+	1	gene_id "ENSRNOG00000058882"; gene_version "3"; transcript_id "ENSRNOT00000080990"; transcript_version "3"; exon_number "6"; gene_name "Emd"; gene_source "ensembl"; gene_biotype "protein_coding"; transcript_name "Emd-201"; transcript_source "ensembl"; transcript_biotype "protein_coding"; protein_id "ENSRNOP00000075584"; protein_version "2"; tag "Ensembl_canonical";
X	ensembl	CDS	157192739	157193066	0	+	1	gene_id "ENSRNOG00000058882"; gene_version "3"; transcript_id "ENSRNOT00000108345"; transcript_version "2"; exon_number "5"; gene_name "Emd"; gene_source "ensembl"; gene_biotype "protein_coding"; transcript_name "Emd-204"; transcript_source "ensembl"; transcript_biotype "protein_coding"; protein_id "ENSRNOP00000096388"; protein_version "1";
X	ensembl	CDS	157192739	157193066	0	+	1	gene_id "ENSRNOG00000058882"; gene_version "3"; transcript_id "ENSRNOT00000163188"; transcript_version "1"; exon_number "6"; gene_name "Emd"; gene_source "ensembl"; gene_biotype "protein_coding"; transcript_name "Emd-206"; transcript_source "ensembl"; transcript_biotype "protein_coding"; protein_id "ENSRNOP00000102868"; protein_version "1";
X	ensembl	exon	157192739	157193478	0	+	.	gene_id "ENSRNOG00000058882"; gene_version "3"; transcript_id "ENSRNOT00000101200"; transcript_version "2"; exon_number "5"; gene_name "Emd"; gene_source "ensembl"; gene_biotype "protein_coding"; transcript_name "Emd-202"; transcript_source "ensembl"; transcript_biotype "protein_coding"; exon_id "ENSRNOE00000697387"; exon_version "1";
X	ensembl	exon	157192739	157193478	0	+	.	gene_id "ENSRNOG00000058882"; gene_version "3"; transcript_id "ENSRNOT00000080990"; transcript_version "3"; exon_number "6"; gene_name "Emd"; gene_source "ensembl"; gene_biotype "protein_coding"; transcript_name "Emd-201"; transcript_source "ensembl"; transcript_biotype "protein_coding"; exon_id "ENSRNOE00000697387"; exon_version "1"; tag "Ensembl_canonical";
X	ensembl	exon	157192739	157193478	0	+	.	gene_id "ENSRNOG00000058882"; gene_version "3"; transcript_id "ENSRNOT00000108345"; transcript_version "2"; exon_number "5"; gene_name "Emd"; gene_source "ensembl"; gene_biotype "protein_coding"; transcript_name "Emd-204"; transcript_source "ensembl"; transcript_biotype "protein_coding"; exon_id "ENSRNOE00000697387"; exon_version "1";
X	ensembl	exon	157192739	157193478	0	+	.	gene_id "ENSRNOG00000058882"; gene_version "3"; transcript_id "ENSRNOT00000163188"; transcript_version "1"; exon_number "6"; gene_name "Emd"; gene_source "ensembl"; gene_biotype "protein_coding"; transcript_name "Emd-206"; transcript_source "ensembl"; transcript_biotype "protein_coding"; exon_id "ENSRNOE00000697387"; exon_version "1";
X	ensembl	stop_codon	157193067	157193069	0	+	0	gene_id "ENSRNOG00000058882"; gene_version "3"; transcript_id "ENSRNOT00000101200"; transcript_version "2"; exon_number "5"; gene_name "Emd"; gene_source "ensembl"; gene_biotype "protein_coding"; transcript_name "Emd-202"; transcript_source "ensembl"; transcript_biotype "protein_coding";
X	ensembl	stop_codon	157193067	157193069	0	+	0	gene_id "ENSRNOG00000058882"; gene_version "3"; transcript_id "ENSRNOT00000080990"; transcript_version "3"; exon_number "6"; gene_name "Emd"; gene_source "ensembl"; gene_biotype "protein_coding"; transcript_name "Emd-201"; transcript_source "ensembl"; transcript_biotype "protein_coding"; tag "Ensembl_canonical";
X	ensembl	stop_codon	157193067	157193069	0	+	0	gene_id "ENSRNOG00000058882"; gene_version "3"; transcript_id "ENSRNOT00000108345"; transcript_version "2"; exon_number "5"; gene_name "Emd"; gene_source "ensembl"; gene_biotype "protein_coding"; transcript_name "Emd-204"; transcript_source "ensembl"; transcript_biotype "protein_coding";
X	ensembl	stop_codon	157193067	157193069	0	+	0	gene_id "ENSRNOG00000058882"; gene_version "3"; transcript_id "ENSRNOT00000163188"; transcript_version "1"; exon_number "6"; gene_name "Emd"; gene_source "ensembl"; gene_biotype "protein_coding"; transcript_name "Emd-206"; transcript_source "ensembl"; transcript_biotype "protein_coding";
X	ensembl	three_prime_utr	157193070	157193478	0	+	.	gene_id "ENSRNOG00000058882"; gene_version "3"; transcript_id "ENSRNOT00000101200"; transcript_version "2"; gene_name "Emd"; gene_source "ensembl"; gene_biotype "protein_coding"; transcript_name "Emd-202"; transcript_source "ensembl"; transcript_biotype "protein_coding";
X	ensembl	three_prime_utr	157193070	157193478	0	+	.	gene_id "ENSRNOG00000058882"; gene_version "3"; transcript_id "ENSRNOT00000080990"; transcript_version "3"; gene_name "Emd"; gene_source "ensembl"; gene_biotype "protein_coding"; transcript_name "Emd-201"; transcript_source "ensembl"; transcript_biotype "protein_coding"; tag "Ensembl_canonical";
X	ensembl	three_prime_utr	157193070	157193478	0	+	.	gene_id "ENSRNOG00000058882"; gene_version "3"; transcript_id "ENSRNOT00000108345"; transcript_version "2"; gene_name "Emd"; gene_source "ensembl"; gene_biotype "protein_coding"; transcript_name "Emd-204"; transcript_source "ensembl"; transcript_biotype "protein_coding";
X	ensembl	three_prime_utr	157193070	157193478	0	+	.	gene_id "ENSRNOG00000058882"; gene_version "3"; transcript_id "ENSRNOT00000163188"; transcript_version "1"; gene_name "Emd"; gene_source "ensembl"; gene_biotype "protein_coding"; transcript_name "Emd-206"; transcript_source "ensembl"; transcript_biotype "protein_coding";
X	ensembl	exon	157196997	157197024	0	+	.	gene_id "ENSRNOG00000058882"; gene_version "3"; transcript_id "ENSRNOT00000114008"; transcript_version "2"; exon_number "6"; gene_name "Emd"; gene_source "ensembl"; gene_biotype "protein_coding"; transcript_name "Emd-205"; transcript_source "ensembl"; transcript_biotype "protein_coding"; exon_id "ENSRNOE00000634847"; exon_version "1";
X	ensembl	CDS	157196997	157197024	0	+	1	gene_id "ENSRNOG00000058882"; gene_version "3"; transcript_id "ENSRNOT00000114008"; transcript_version "2"; exon_number "6"; gene_name "Emd"; gene_source "ensembl"; gene_biotype "protein_coding"; transcript_name "Emd-205"; transcript_source "ensembl"; transcript_biotype "protein_coding"; protein_id "ENSRNOP00000087293"; protein_version "1";
X	ensembl	CDS	157196997	157197092	0	+	0	gene_id "ENSRNOG00000058882"; gene_version "3"; transcript_id "ENSRNOT00000103763"; transcript_version "2"; exon_number "5"; gene_name "Emd"; gene_source "ensembl"; gene_biotype "protein_coding"; transcript_name "Emd-203"; transcript_source "ensembl"; transcript_biotype "protein_coding"; protein_id "ENSRNOP00000090616"; protein_version "1";
X	ensembl	exon	157196997	157197095	0	+	.	gene_id "ENSRNOG00000058882"; gene_version "3"; transcript_id "ENSRNOT00000103763"; transcript_version "2"; exon_number "5"; gene_name "Emd"; gene_source "ensembl"; gene_biotype "protein_coding"; transcript_name "Emd-203"; transcript_source "ensembl"; transcript_biotype "protein_coding"; exon_id "ENSRNOE00000642059"; exon_version "1";
X	ensembl	stop_codon	157197093	157197095	0	+	0	gene_id "ENSRNOG00000058882"; gene_version "3"; transcript_id "ENSRNOT00000103763"; transcript_version "2"; exon_number "5"; gene_name "Emd"; gene_source "ensembl"; gene_biotype "protein_coding"; transcript_name "Emd-203"; transcript_source "ensembl"; transcript_biotype "protein_coding";
X	ensembl	exon	157205836	157205867	0	+	.	gene_id "ENSRNOG00000056765"; gene_version "3"; transcript_id "ENSRNOT00000083951"; transcript_version "3"; exon_number "1"; gene_name "Rpl10"; gene_source "ensembl"; gene_biotype "protein_coding"; transcript_name "Rpl10-201"; transcript_source "ensembl"; transcript_biotype "protein_coding"; exon_id "ENSRNOE00000774837"; exon_version "1"; tag "Ensembl_canonical";
X	ensembl	five_prime_utr	157205836	157205867	0	+	.	gene_id "ENSRNOG00000056765"; gene_version "3"; transcript_id "ENSRNOT00000083951"; transcript_version "3"; gene_name "Rpl10"; gene_source "ensembl"; gene_biotype "protein_coding"; transcript_name "Rpl10-201"; transcript_source "ensembl"; transcript_biotype "protein_coding"; tag "Ensembl_canonical";
X	ensembl	gene	157205836	157208049	0	+	.	gene_id "ENSRNOG00000056765"; gene_version "3"; gene_name "Rpl10"; gene_source "ensembl"; gene_biotype "protein_coding";
X	ensembl	transcript	157205836	157208049	0	+	.	gene_id "ENSRNOG00000056765"; gene_version "3"; transcript_id "ENSRNOT00000083951"; transcript_version "3"; gene_name "Rpl10"; gene_source "ensembl"; gene_biotype "protein_coding"; transcript_name "Rpl10-201"; transcript_source "ensembl"; transcript_biotype "protein_coding"; tag "Ensembl_canonical";
X	ensembl	five_prime_utr	157205980	157206003	0	+	.	gene_id "ENSRNOG00000056765"; gene_version "3"; transcript_id "ENSRNOT00000083951"; transcript_version "3"; gene_name "Rpl10"; gene_source "ensembl"; gene_biotype "protein_coding"; transcript_name "Rpl10-201"; transcript_source "ensembl"; transcript_biotype "protein_coding"; tag "Ensembl_canonical";
X	ensembl	exon	157205980	157206026	0	+	.	gene_id "ENSRNOG00000056765"; gene_version "3"; transcript_id "ENSRNOT00000083951"; transcript_version "3"; exon_number "2"; gene_name "Rpl10"; gene_source "ensembl"; gene_biotype "protein_coding"; transcript_name "Rpl10-201"; transcript_source "ensembl"; transcript_biotype "protein_coding"; exon_id "ENSRNOE00000563375"; exon_version "1"; tag "Ensembl_canonical";
X	ensembl	start_codon	157206004	157206006	0	+	0	gene_id "ENSRNOG00000056765"; gene_version "3"; transcript_id "ENSRNOT00000083951"; transcript_version "3"; exon_number "2"; gene_name "Rpl10"; gene_source "ensembl"; gene_biotype "protein_coding"; transcript_name "Rpl10-201"; transcript_source "ensembl"; transcript_biotype "protein_coding"; tag "Ensembl_canonical";
X	ensembl	CDS	157206004	157206026	0	+	0	gene_id "ENSRNOG00000056765"; gene_version "3"; transcript_id "ENSRNOT00000083951"; transcript_version "3"; exon_number "2"; gene_name "Rpl10"; gene_source "ensembl"; gene_biotype "protein_coding"; transcript_name "Rpl10-201"; transcript_source "ensembl"; transcript_biotype "protein_coding"; protein_id "ENSRNOP00000070105"; protein_version "1"; tag "Ensembl_canonical";
X	ensembl	exon	157206664	157206722	0	+	.	gene_id "ENSRNOG00000056765"; gene_version "3"; transcript_id "ENSRNOT00000083951"; transcript_version "3"; exon_number "3"; gene_name "Rpl10"; gene_source "ensembl"; gene_biotype "protein_coding"; transcript_name "Rpl10-201"; transcript_source "ensembl"; transcript_biotype "protein_coding"; exon_id "ENSRNOE00000405105"; exon_version "2"; tag "Ensembl_canonical";
X	ensembl	CDS	157206664	157206722	0	+	1	gene_id "ENSRNOG00000056765"; gene_version "3"; transcript_id "ENSRNOT00000083951"; transcript_version "3"; exon_number "3"; gene_name "Rpl10"; gene_source "ensembl"; gene_biotype "protein_coding"; transcript_name "Rpl10-201"; transcript_source "ensembl"; transcript_biotype "protein_coding"; protein_id "ENSRNOP00000070105"; protein_version "1"; tag "Ensembl_canonical";
X	ensembl	exon	157206802	157206909	0	+	.	gene_id "ENSRNOG00000056765"; gene_version "3"; transcript_id "ENSRNOT00000083951"; transcript_version "3"; exon_number "4"; gene_name "Rpl10"; gene_source "ensembl"; gene_biotype "protein_coding"; transcript_name "Rpl10-201"; transcript_source "ensembl"; transcript_biotype "protein_coding"; exon_id "ENSRNOE00000405104"; exon_version "2"; tag "Ensembl_canonical";
X	ensembl	CDS	157206802	157206909	0	+	2	gene_id "ENSRNOG00000056765"; gene_version "3"; transcript_id "ENSRNOT00000083951"; transcript_version "3"; exon_number "4"; gene_name "Rpl10"; gene_source "ensembl"; gene_biotype "protein_coding"; transcript_name "Rpl10-201"; transcript_source "ensembl"; transcript_biotype "protein_coding"; protein_id "ENSRNOP00000070105"; protein_version "1"; tag "Ensembl_canonical";
X	ensembl	exon	157207078	157207216	0	+	.	gene_id "ENSRNOG00000056765"; gene_version "3"; transcript_id "ENSRNOT00000083951"; transcript_version "3"; exon_number "5"; gene_name "Rpl10"; gene_source "ensembl"; gene_biotype "protein_coding"; transcript_name "Rpl10-201"; transcript_source "ensembl"; transcript_biotype "protein_coding"; exon_id "ENSRNOE00000115253"; exon_version "2"; tag "Ensembl_canonical";
X	ensembl	CDS	157207078	157207216	0	+	2	gene_id "ENSRNOG00000056765"; gene_version "3"; transcript_id "ENSRNOT00000083951"; transcript_version "3"; exon_number "5"; gene_name "Rpl10"; gene_source "ensembl"; gene_biotype "protein_coding"; transcript_name "Rpl10-201"; transcript_source "ensembl"; transcript_biotype "protein_coding"; protein_id "ENSRNOP00000070105"; protein_version "1"; tag "Ensembl_canonical";
X	ensembl	gene	157207397	157207532	0	+	.	gene_id "ENSRNOG00000054339"; gene_version "3"; gene_name "LOC120099441"; gene_source "ensembl"; gene_biotype "snoRNA";
X	ensembl	transcript	157207397	157207532	0	+	.	gene_id "ENSRNOG00000054339"; gene_version "3"; transcript_id "ENSRNOT00000082022"; transcript_version "3"; gene_name "LOC120099441"; gene_source "ensembl"; gene_biotype "snoRNA"; transcript_name "LOC120099441-201"; transcript_source "ensembl"; transcript_biotype "snoRNA"; tag "Ensembl_canonical";
X	ensembl	exon	157207397	157207532	0	+	.	gene_id "ENSRNOG00000054339"; gene_version "3"; transcript_id "ENSRNOT00000082022"; transcript_version "3"; exon_number "1"; gene_name "LOC120099441"; gene_source "ensembl"; gene_biotype "snoRNA"; transcript_name "LOC120099441-201"; transcript_source "ensembl"; transcript_biotype "snoRNA"; exon_id "ENSRNOE00000533911"; exon_version "1"; tag "Ensembl_canonical";
X	ensembl	exon	157207586	157207748	0	+	.	gene_id "ENSRNOG00000056765"; gene_version "3"; transcript_id "ENSRNOT00000083951"; transcript_version "3"; exon_number "6"; gene_name "Rpl10"; gene_source "ensembl"; gene_biotype "protein_coding"; transcript_name "Rpl10-201"; transcript_source "ensembl"; transcript_biotype "protein_coding"; exon_id "ENSRNOE00000520128"; exon_version "1"; tag "Ensembl_canonical";
X	ensembl	CDS	157207586	157207748	0	+	1	gene_id "ENSRNOG00000056765"; gene_version "3"; transcript_id "ENSRNOT00000083951"; transcript_version "3"; exon_number "6"; gene_name "Rpl10"; gene_source "ensembl"; gene_biotype "protein_coding"; transcript_name "Rpl10-201"; transcript_source "ensembl"; transcript_biotype "protein_coding"; protein_id "ENSRNOP00000070105"; protein_version "1"; tag "Ensembl_canonical";
X	ensembl	CDS	157207830	157207979	0	+	0	gene_id "ENSRNOG00000056765"; gene_version "3"; transcript_id "ENSRNOT00000083951"; transcript_version "3"; exon_number "7"; gene_name "Rpl10"; gene_source "ensembl"; gene_biotype "protein_coding"; transcript_name "Rpl10-201"; transcript_source "ensembl"; transcript_biotype "protein_coding"; protein_id "ENSRNOP00000070105"; protein_version "1"; tag "Ensembl_canonical";
X	ensembl	exon	157207830	157208049	0	+	.	gene_id "ENSRNOG00000056765"; gene_version "3"; transcript_id "ENSRNOT00000083951"; transcript_version "3"; exon_number "7"; gene_name "Rpl10"; gene_source "ensembl"; gene_biotype "protein_coding"; transcript_name "Rpl10-201"; transcript_source "ensembl"; transcript_biotype "protein_coding"; exon_id "ENSRNOE00000559546"; exon_version "2"; tag "Ensembl_canonical";
X	ensembl	stop_codon	157207980	157207982	0	+	0	gene_id "ENSRNOG00000056765"; gene_version "3"; transcript_id "ENSRNOT00000083951"; transcript_version "3"; exon_number "7"; gene_name "Rpl10"; gene_source "ensembl"; gene_biotype "protein_coding"; transcript_name "Rpl10-201"; transcript_source "ensembl"; transcript_biotype "protein_coding"; tag "Ensembl_canonical";
X	ensembl	three_prime_utr	157207983	157208049	0	+	.	gene_id "ENSRNOG00000056765"; gene_version "3"; transcript_id "ENSRNOT00000083951"; transcript_version "3"; gene_name "Rpl10"; gene_source "ensembl"; gene_biotype "protein_coding"; transcript_name "Rpl10-201"; transcript_source "ensembl"; transcript_biotype "protein_coding"; tag "Ensembl_canonical";
X	ensembl	exon	157216554	157216609	0	+	.	gene_id "ENSRNOG00000053023"; gene_version "3"; transcript_id "ENSRNOT00000112223"; transcript_version "2"; exon_number "1"; gene_name "Tafazzin"; gene_source "ensembl"; gene_biotype "protein_coding"; transcript_name "Tafazzin-203"; transcript_source "ensembl"; transcript_biotype "protein_coding"; exon_id "ENSRNOE00000703806"; exon_version "1";
X	ensembl	five_prime_utr	157216554	157216609	0	+	.	gene_id "ENSRNOG00000053023"; gene_version "3"; transcript_id "ENSRNOT00000112223"; transcript_version "2"; gene_name "Tafazzin"; gene_source "ensembl"; gene_biotype "protein_coding"; transcript_name "Tafazzin-203"; transcript_source "ensembl"; transcript_biotype "protein_coding";
X	ensembl	exon	157216554	157216609	0	+	.	gene_id "ENSRNOG00000053023"; gene_version "3"; transcript_id "ENSRNOT00000118070"; transcript_version "2"; exon_number "1"; gene_name "Tafazzin"; gene_source "ensembl"; gene_biotype "protein_coding"; transcript_name "Tafazzin-204"; transcript_source "ensembl"; transcript_biotype "protein_coding"; exon_id "ENSRNOE00000703806"; exon_version "1";
X	ensembl	five_prime_utr	157216554	157216609	0	+	.	gene_id "ENSRNOG00000053023"; gene_version "3"; transcript_id "ENSRNOT00000118070"; transcript_version "2"; gene_name "Tafazzin"; gene_source "ensembl"; gene_biotype "protein_coding"; transcript_name "Tafazzin-204"; transcript_source "ensembl"; transcript_biotype "protein_coding";
X	ensembl	exon	157216554	157216609	0	+	.	gene_id "ENSRNOG00000053023"; gene_version "3"; transcript_id "ENSRNOT00000089778"; transcript_version "3"; exon_number "1"; gene_name "Tafazzin"; gene_source "ensembl"; gene_biotype "protein_coding"; transcript_name "Tafazzin-201"; transcript_source "ensembl"; transcript_biotype "protein_coding"; exon_id "ENSRNOE00000703806"; exon_version "1"; tag "Ensembl_canonical";
X	ensembl	five_prime_utr	157216554	157216609	0	+	.	gene_id "ENSRNOG00000053023"; gene_version "3"; transcript_id "ENSRNOT00000089778"; transcript_version "3"; gene_name "Tafazzin"; gene_source "ensembl"; gene_biotype "protein_coding"; transcript_name "Tafazzin-201"; transcript_source "ensembl"; transcript_biotype "protein_coding"; tag "Ensembl_canonical";
X	ensembl	exon	157216554	157216609	0	+	.	gene_id "ENSRNOG00000053023"; gene_version "3"; transcript_id "ENSRNOT00000110015"; transcript_version "2"; exon_number "1"; gene_name "Tafazzin"; gene_source "ensembl"; gene_biotype "protein_coding"; transcript_name "Tafazzin-202"; transcript_source "ensembl"; transcript_biotype "protein_coding"; exon_id "ENSRNOE00000703806"; exon_version "1";
X	ensembl	five_prime_utr	157216554	157216609	0	+	.	gene_id "ENSRNOG00000053023"; gene_version "3"; transcript_id "ENSRNOT00000110015"; transcript_version "2"; gene_name "Tafazzin"; gene_source "ensembl"; gene_biotype "protein_coding"; transcript_name "Tafazzin-202"; transcript_source "ensembl"; transcript_biotype "protein_coding";
X	ensembl	transcript	157216554	157224292	0	+	.	gene_id "ENSRNOG00000053023"; gene_version "3"; transcript_id "ENSRNOT00000112223"; transcript_version "2"; gene_name "Tafazzin"; gene_source "ensembl"; gene_biotype "protein_coding"; transcript_name "Tafazzin-203"; transcript_source "ensembl"; transcript_biotype "protein_coding";
X	ensembl	transcript	157216554	157224292	0	+	.	gene_id "ENSRNOG00000053023"; gene_version "3"; transcript_id "ENSRNOT00000118070"; transcript_version "2"; gene_name "Tafazzin"; gene_source "ensembl"; gene_biotype "protein_coding"; transcript_name "Tafazzin-204"; transcript_source "ensembl"; transcript_biotype "protein_coding";
X	ensembl	gene	157216554	157225287	0	+	.	gene_id "ENSRNOG00000053023"; gene_version "3"; gene_name "Tafazzin"; gene_source "ensembl"; gene_biotype "protein_coding";
X	ensembl	transcript	157216554	157225287	0	+	.	gene_id "ENSRNOG00000053023"; gene_version "3"; transcript_id "ENSRNOT00000089778"; transcript_version "3"; gene_name "Tafazzin"; gene_source "ensembl"; gene_biotype "protein_coding"; transcript_name "Tafazzin-201"; transcript_source "ensembl"; transcript_biotype "protein_coding"; tag "Ensembl_canonical";
X	ensembl	transcript	157216554	157225287	0	+	.	gene_id "ENSRNOG00000053023"; gene_version "3"; transcript_id "ENSRNOT00000110015"; transcript_version "2"; gene_name "Tafazzin"; gene_source "ensembl"; gene_biotype "protein_coding"; transcript_name "Tafazzin-202"; transcript_source "ensembl"; transcript_biotype "protein_coding";
X	ensembl	exon	157216883	157216964	0	+	.	gene_id "ENSRNOG00000053023"; gene_version "3"; transcript_id "ENSRNOT00000112223"; transcript_version "2"; exon_number "2"; gene_name "Tafazzin"; gene_source "ensembl"; gene_biotype "protein_coding"; transcript_name "Tafazzin-203"; transcript_source "ensembl"; transcript_biotype "protein_coding"; exon_id "ENSRNOE00000654699"; exon_version "2";
X	ensembl	five_prime_utr	157216883	157216964	0	+	.	gene_id "ENSRNOG00000053023"; gene_version "3"; transcript_id "ENSRNOT00000112223"; transcript_version "2"; gene_name "Tafazzin"; gene_source "ensembl"; gene_biotype "protein_coding"; transcript_name "Tafazzin-203"; transcript_source "ensembl"; transcript_biotype "protein_coding";
X	ensembl	exon	157216883	157216964	0	+	.	gene_id "ENSRNOG00000053023"; gene_version "3"; transcript_id "ENSRNOT00000118070"; transcript_version "2"; exon_number "2"; gene_name "Tafazzin"; gene_source "ensembl"; gene_biotype "protein_coding"; transcript_name "Tafazzin-204"; transcript_source "ensembl"; transcript_biotype "protein_coding"; exon_id "ENSRNOE00000654699"; exon_version "2";
X	ensembl	five_prime_utr	157216883	157216964	0	+	.	gene_id "ENSRNOG00000053023"; gene_version "3"; transcript_id "ENSRNOT00000118070"; transcript_version "2"; gene_name "Tafazzin"; gene_source "ensembl"; gene_biotype "protein_coding"; transcript_name "Tafazzin-204"; transcript_source "ensembl"; transcript_biotype "protein_coding";
X	ensembl	exon	157216883	157216964	0	+	.	gene_id "ENSRNOG00000053023"; gene_version "3"; transcript_id "ENSRNOT00000089778"; transcript_version "3"; exon_number "2"; gene_name "Tafazzin"; gene_source "ensembl"; gene_biotype "protein_coding"; transcript_name "Tafazzin-201"; transcript_source "ensembl"; transcript_biotype "protein_coding"; exon_id "ENSRNOE00000654699"; exon_version "2"; tag "Ensembl_canonical";
X	ensembl	five_prime_utr	157216883	157216964	0	+	.	gene_id "ENSRNOG00000053023"; gene_version "3"; transcript_id "ENSRNOT00000089778"; transcript_version "3"; gene_name "Tafazzin"; gene_source "ensembl"; gene_biotype "protein_coding"; transcript_name "Tafazzin-201"; transcript_source "ensembl"; transcript_biotype "protein_coding"; tag "Ensembl_canonical";
X	ensembl	exon	157216883	157216964	0	+	.	gene_id "ENSRNOG00000053023"; gene_version "3"; transcript_id "ENSRNOT00000110015"; transcript_version "2"; exon_number "2"; gene_name "Tafazzin"; gene_source "ensembl"; gene_biotype "protein_coding"; transcript_name "Tafazzin-202"; transcript_source "ensembl"; transcript_biotype "protein_coding"; exon_id "ENSRNOE00000654699"; exon_version "2";
X	ensembl	five_prime_utr	157216883	157216964	0	+	.	gene_id "ENSRNOG00000053023"; gene_version "3"; transcript_id "ENSRNOT00000110015"; transcript_version "2"; gene_name "Tafazzin"; gene_source "ensembl"; gene_biotype "protein_coding"; transcript_name "Tafazzin-202"; transcript_source "ensembl"; transcript_biotype "protein_coding";
X	ensembl	five_prime_utr	157217398	157217949	0	+	.	gene_id "ENSRNOG00000053023"; gene_version "3"; transcript_id "ENSRNOT00000112223"; transcript_version "2"; gene_name "Tafazzin"; gene_source "ensembl"; gene_biotype "protein_coding"; transcript_name "Tafazzin-203"; transcript_source "ensembl"; transcript_biotype "protein_coding";
X	ensembl	five_prime_utr	157217398	157217949	0	+	.	gene_id "ENSRNOG00000053023"; gene_version "3"; transcript_id "ENSRNOT00000118070"; transcript_version "2"; gene_name "Tafazzin"; gene_source "ensembl"; gene_biotype "protein_coding"; transcript_name "Tafazzin-204"; transcript_source "ensembl"; transcript_biotype "protein_coding";
X	ensembl	five_prime_utr	157217398	157217949	0	+	.	gene_id "ENSRNOG00000053023"; gene_version "3"; transcript_id "ENSRNOT00000089778"; transcript_version "3"; gene_name "Tafazzin"; gene_source "ensembl"; gene_biotype "protein_coding"; transcript_name "Tafazzin-201"; transcript_source "ensembl"; transcript_biotype "protein_coding"; tag "Ensembl_canonical";
X	ensembl	five_prime_utr	157217398	157217949	0	+	.	gene_id "ENSRNOG00000053023"; gene_version "3"; transcript_id "ENSRNOT00000110015"; transcript_version "2"; gene_name "Tafazzin"; gene_source "ensembl"; gene_biotype "protein_coding"; transcript_name "Tafazzin-202"; transcript_source "ensembl"; transcript_biotype "protein_coding";
X	ensembl	exon	157217398	157218058	0	+	.	gene_id "ENSRNOG00000053023"; gene_version "3"; transcript_id "ENSRNOT00000112223"; transcript_version "2"; exon_number "3"; gene_name "Tafazzin"; gene_source "ensembl"; gene_biotype "protein_coding"; transcript_name "Tafazzin-203"; transcript_source "ensembl"; transcript_biotype "protein_coding"; exon_id "ENSRNOE00000568052"; exon_version "3";
X	ensembl	exon	157217398	157218058	0	+	.	gene_id "ENSRNOG00000053023"; gene_version "3"; transcript_id "ENSRNOT00000118070"; transcript_version "2"; exon_number "3"; gene_name "Tafazzin"; gene_source "ensembl"; gene_biotype "protein_coding"; transcript_name "Tafazzin-204"; transcript_source "ensembl"; transcript_biotype "protein_coding"; exon_id "ENSRNOE00000568052"; exon_version "3";
X	ensembl	exon	157217398	157218058	0	+	.	gene_id "ENSRNOG00000053023"; gene_version "3"; transcript_id "ENSRNOT00000089778"; transcript_version "3"; exon_number "3"; gene_name "Tafazzin"; gene_source "ensembl"; gene_biotype "protein_coding"; transcript_name "Tafazzin-201"; transcript_source "ensembl"; transcript_biotype "protein_coding"; exon_id "ENSRNOE00000568052"; exon_version "3"; tag "Ensembl_canonical";
X	ensembl	exon	157217398	157218058	0	+	.	gene_id "ENSRNOG00000053023"; gene_version "3"; transcript_id "ENSRNOT00000110015"; transcript_version "2"; exon_number "3"; gene_name "Tafazzin"; gene_source "ensembl"; gene_biotype "protein_coding"; transcript_name "Tafazzin-202"; transcript_source "ensembl"; transcript_biotype "protein_coding"; exon_id "ENSRNOE00000568052"; exon_version "3";
X	ENSEMBL114_rn	exon	157217398	157218058	0.292275593470128	+	.	gene_id "ENSRNOG00000053023"; transcript_id "ENSRNOG00000053023_tx_12"; exon_id "X_157217398_157218058_+"; exonnum "1"; txlen "1460";
X	ensembl	start_codon	157217950	157217952	0	+	0	gene_id "ENSRNOG00000053023"; gene_version "3"; transcript_id "ENSRNOT00000112223"; transcript_version "2"; exon_number "3"; gene_name "Tafazzin"; gene_source "ensembl"; gene_biotype "protein_coding"; transcript_name "Tafazzin-203"; transcript_source "ensembl"; transcript_biotype "protein_coding";
X	ensembl	start_codon	157217950	157217952	0	+	0	gene_id "ENSRNOG00000053023"; gene_version "3"; transcript_id "ENSRNOT00000118070"; transcript_version "2"; exon_number "3"; gene_name "Tafazzin"; gene_source "ensembl"; gene_biotype "protein_coding"; transcript_name "Tafazzin-204"; transcript_source "ensembl"; transcript_biotype "protein_coding";
X	ensembl	start_codon	157217950	157217952	0	+	0	gene_id "ENSRNOG00000053023"; gene_version "3"; transcript_id "ENSRNOT00000089778"; transcript_version "3"; exon_number "3"; gene_name "Tafazzin"; gene_source "ensembl"; gene_biotype "protein_coding"; transcript_name "Tafazzin-201"; transcript_source "ensembl"; transcript_biotype "protein_coding"; tag "Ensembl_canonical";
X	ensembl	start_codon	157217950	157217952	0	+	0	gene_id "ENSRNOG00000053023"; gene_version "3"; transcript_id "ENSRNOT00000110015"; transcript_version "2"; exon_number "3"; gene_name "Tafazzin"; gene_source "ensembl"; gene_biotype "protein_coding"; transcript_name "Tafazzin-202"; transcript_source "ensembl"; transcript_biotype "protein_coding";
X	ensembl	CDS	157217950	157218058	0	+	0	gene_id "ENSRNOG00000053023"; gene_version "3"; transcript_id "ENSRNOT00000112223"; transcript_version "2"; exon_number "3"; gene_name "Tafazzin"; gene_source "ensembl"; gene_biotype "protein_coding"; transcript_name "Tafazzin-203"; transcript_source "ensembl"; transcript_biotype "protein_coding"; protein_id "ENSRNOP00000089690"; protein_version "1";
X	ensembl	CDS	157217950	157218058	0	+	0	gene_id "ENSRNOG00000053023"; gene_version "3"; transcript_id "ENSRNOT00000118070"; transcript_version "2"; exon_number "3"; gene_name "Tafazzin"; gene_source "ensembl"; gene_biotype "protein_coding"; transcript_name "Tafazzin-204"; transcript_source "ensembl"; transcript_biotype "protein_coding"; protein_id "ENSRNOP00000090548"; protein_version "1";
X	ensembl	CDS	157217950	157218058	0	+	0	gene_id "ENSRNOG00000053023"; gene_version "3"; transcript_id "ENSRNOT00000089778"; transcript_version "3"; exon_number "3"; gene_name "Tafazzin"; gene_source "ensembl"; gene_biotype "protein_coding"; transcript_name "Tafazzin-201"; transcript_source "ensembl"; transcript_biotype "protein_coding"; protein_id "ENSRNOP00000071612"; protein_version "2"; tag "Ensembl_canonical";
X	ensembl	CDS	157217950	157218058	0	+	0	gene_id "ENSRNOG00000053023"; gene_version "3"; transcript_id "ENSRNOT00000110015"; transcript_version "2"; exon_number "3"; gene_name "Tafazzin"; gene_source "ensembl"; gene_biotype "protein_coding"; transcript_name "Tafazzin-202"; transcript_source "ensembl"; transcript_biotype "protein_coding"; protein_id "ENSRNOP00000080949"; protein_version "1";
X	ensembl	exon	157218219	157218347	0	+	.	gene_id "ENSRNOG00000053023"; gene_version "3"; transcript_id "ENSRNOT00000112223"; transcript_version "2"; exon_number "4"; gene_name "Tafazzin"; gene_source "ensembl"; gene_biotype "protein_coding"; transcript_name "Tafazzin-203"; transcript_source "ensembl"; transcript_biotype "protein_coding"; exon_id "ENSRNOE00000527080"; exon_version "1";
X	ensembl	CDS	157218219	157218347	0	+	2	gene_id "ENSRNOG00000053023"; gene_version "3"; transcript_id "ENSRNOT00000112223"; transcript_version "2"; exon_number "4"; gene_name "Tafazzin"; gene_source "ensembl"; gene_biotype "protein_coding"; transcript_name "Tafazzin-203"; transcript_source "ensembl"; transcript_biotype "protein_coding"; protein_id "ENSRNOP00000089690"; protein_version "1";
X	ensembl	exon	157218219	157218347	0	+	.	gene_id "ENSRNOG00000053023"; gene_version "3"; transcript_id "ENSRNOT00000118070"; transcript_version "2"; exon_number "4"; gene_name "Tafazzin"; gene_source "ensembl"; gene_biotype "protein_coding"; transcript_name "Tafazzin-204"; transcript_source "ensembl"; transcript_biotype "protein_coding"; exon_id "ENSRNOE00000527080"; exon_version "1";
X	ensembl	CDS	157218219	157218347	0	+	2	gene_id "ENSRNOG00000053023"; gene_version "3"; transcript_id "ENSRNOT00000118070"; transcript_version "2"; exon_number "4"; gene_name "Tafazzin"; gene_source "ensembl"; gene_biotype "protein_coding"; transcript_name "Tafazzin-204"; transcript_source "ensembl"; transcript_biotype "protein_coding"; protein_id "ENSRNOP00000090548"; protein_version "1";
X	ensembl	exon	157218219	157218347	0	+	.	gene_id "ENSRNOG00000053023"; gene_version "3"; transcript_id "ENSRNOT00000089778"; transcript_version "3"; exon_number "4"; gene_name "Tafazzin"; gene_source "ensembl"; gene_biotype "protein_coding"; transcript_name "Tafazzin-201"; transcript_source "ensembl"; transcript_biotype "protein_coding"; exon_id "ENSRNOE00000527080"; exon_version "1"; tag "Ensembl_canonical";
X	ensembl	CDS	157218219	157218347	0	+	2	gene_id "ENSRNOG00000053023"; gene_version "3"; transcript_id "ENSRNOT00000089778"; transcript_version "3"; exon_number "4"; gene_name "Tafazzin"; gene_source "ensembl"; gene_biotype "protein_coding"; transcript_name "Tafazzin-201"; transcript_source "ensembl"; transcript_biotype "protein_coding"; protein_id "ENSRNOP00000071612"; protein_version "2"; tag "Ensembl_canonical";
X	ensembl	exon	157218219	157218347	0	+	.	gene_id "ENSRNOG00000053023"; gene_version "3"; transcript_id "ENSRNOT00000110015"; transcript_version "2"; exon_number "4"; gene_name "Tafazzin"; gene_source "ensembl"; gene_biotype "protein_coding"; transcript_name "Tafazzin-202"; transcript_source "ensembl"; transcript_biotype "protein_coding"; exon_id "ENSRNOE00000527080"; exon_version "1";
X	ensembl	CDS	157218219	157218347	0	+	2	gene_id "ENSRNOG00000053023"; gene_version "3"; transcript_id "ENSRNOT00000110015"; transcript_version "2"; exon_number "4"; gene_name "Tafazzin"; gene_source "ensembl"; gene_biotype "protein_coding"; transcript_name "Tafazzin-202"; transcript_source "ensembl"; transcript_biotype "protein_coding"; protein_id "ENSRNOP00000080949"; protein_version "1";
X	ENSEMBL114_rn	exon	157218219	157218347	0.292275593470128	+	.	gene_id "ENSRNOG00000053023"; transcript_id "ENSRNOG00000053023_tx_12"; exon_id "X_157218219_157218347_+"; exonnum "2"; txlen "1460";
X	ENSEMBL114_rn	exon	157218219	157218347	0.366112370503766	+	.	gene_id "ENSRNOG00000053023"; transcript_id "ENSRNOG00000053023_tx_7"; exon_id "X_157218219_157218347_+"; exonnum "1"; txlen "802";
X	ensembl	exon	157218597	157218642	0	+	.	gene_id "ENSRNOG00000053023"; gene_version "3"; transcript_id "ENSRNOT00000112223"; transcript_version "2"; exon_number "5"; gene_name "Tafazzin"; gene_source "ensembl"; gene_biotype "protein_coding"; transcript_name "Tafazzin-203"; transcript_source "ensembl"; transcript_biotype "protein_coding"; exon_id "ENSRNOE00000536319"; exon_version "1";
X	ensembl	CDS	157218597	157218642	0	+	2	gene_id "ENSRNOG00000053023"; gene_version "3"; transcript_id "ENSRNOT00000112223"; transcript_version "2"; exon_number "5"; gene_name "Tafazzin"; gene_source "ensembl"; gene_biotype "protein_coding"; transcript_name "Tafazzin-203"; transcript_source "ensembl"; transcript_biotype "protein_coding"; protein_id "ENSRNOP00000089690"; protein_version "1";
X	ensembl	exon	157218597	157218642	0	+	.	gene_id "ENSRNOG00000053023"; gene_version "3"; transcript_id "ENSRNOT00000118070"; transcript_version "2"; exon_number "5"; gene_name "Tafazzin"; gene_source "ensembl"; gene_biotype "protein_coding"; transcript_name "Tafazzin-204"; transcript_source "ensembl"; transcript_biotype "protein_coding"; exon_id "ENSRNOE00000536319"; exon_version "1";
X	ensembl	CDS	157218597	157218642	0	+	2	gene_id "ENSRNOG00000053023"; gene_version "3"; transcript_id "ENSRNOT00000118070"; transcript_version "2"; exon_number "5"; gene_name "Tafazzin"; gene_source "ensembl"; gene_biotype "protein_coding"; transcript_name "Tafazzin-204"; transcript_source "ensembl"; transcript_biotype "protein_coding"; protein_id "ENSRNOP00000090548"; protein_version "1";
X	ensembl	exon	157218597	157218642	0	+	.	gene_id "ENSRNOG00000053023"; gene_version "3"; transcript_id "ENSRNOT00000089778"; transcript_version "3"; exon_number "5"; gene_name "Tafazzin"; gene_source "ensembl"; gene_biotype "protein_coding"; transcript_name "Tafazzin-201"; transcript_source "ensembl"; transcript_biotype "protein_coding"; exon_id "ENSRNOE00000536319"; exon_version "1"; tag "Ensembl_canonical";
X	ensembl	CDS	157218597	157218642	0	+	2	gene_id "ENSRNOG00000053023"; gene_version "3"; transcript_id "ENSRNOT00000089778"; transcript_version "3"; exon_number "5"; gene_name "Tafazzin"; gene_source "ensembl"; gene_biotype "protein_coding"; transcript_name "Tafazzin-201"; transcript_source "ensembl"; transcript_biotype "protein_coding"; protein_id "ENSRNOP00000071612"; protein_version "2"; tag "Ensembl_canonical";
X	ensembl	exon	157218597	157218642	0	+	.	gene_id "ENSRNOG00000053023"; gene_version "3"; transcript_id "ENSRNOT00000110015"; transcript_version "2"; exon_number "5"; gene_name "Tafazzin"; gene_source "ensembl"; gene_biotype "protein_coding"; transcript_name "Tafazzin-202"; transcript_source "ensembl"; transcript_biotype "protein_coding"; exon_id "ENSRNOE00000536319"; exon_version "1";
X	ensembl	CDS	157218597	157218642	0	+	2	gene_id "ENSRNOG00000053023"; gene_version "3"; transcript_id "ENSRNOT00000110015"; transcript_version "2"; exon_number "5"; gene_name "Tafazzin"; gene_source "ensembl"; gene_biotype "protein_coding"; transcript_name "Tafazzin-202"; transcript_source "ensembl"; transcript_biotype "protein_coding"; protein_id "ENSRNOP00000080949"; protein_version "1";
X	ENSEMBL114_rn	exon	157218597	157218642	0.292275593470128	+	.	gene_id "ENSRNOG00000053023"; transcript_id "ENSRNOG00000053023_tx_12"; exon_id "X_157218597_157218642_+"; exonnum "3"; txlen "1460";
X	ENSEMBL114_rn	exon	157218597	157218642	0.366112370503766	+	.	gene_id "ENSRNOG00000053023"; transcript_id "ENSRNOG00000053023_tx_7"; exon_id "X_157218597_157218642_+"; exonnum "2"; txlen "802";
X	ensembl	exon	157218885	157218970	0	+	.	gene_id "ENSRNOG00000053023"; gene_version "3"; transcript_id "ENSRNOT00000112223"; transcript_version "2"; exon_number "6"; gene_name "Tafazzin"; gene_source "ensembl"; gene_biotype "protein_coding"; transcript_name "Tafazzin-203"; transcript_source "ensembl"; transcript_biotype "protein_coding"; exon_id "ENSRNOE00000526160"; exon_version "1";
X	ensembl	CDS	157218885	157218970	0	+	1	gene_id "ENSRNOG00000053023"; gene_version "3"; transcript_id "ENSRNOT00000112223"; transcript_version "2"; exon_number "6"; gene_name "Tafazzin"; gene_source "ensembl"; gene_biotype "protein_coding"; transcript_name "Tafazzin-203"; transcript_source "ensembl"; transcript_biotype "protein_coding"; protein_id "ENSRNOP00000089690"; protein_version "1";
X	ensembl	exon	157218885	157218970	0	+	.	gene_id "ENSRNOG00000053023"; gene_version "3"; transcript_id "ENSRNOT00000118070"; transcript_version "2"; exon_number "6"; gene_name "Tafazzin"; gene_source "ensembl"; gene_biotype "protein_coding"; transcript_name "Tafazzin-204"; transcript_source "ensembl"; transcript_biotype "protein_coding"; exon_id "ENSRNOE00000526160"; exon_version "1";
X	ensembl	CDS	157218885	157218970	0	+	1	gene_id "ENSRNOG00000053023"; gene_version "3"; transcript_id "ENSRNOT00000118070"; transcript_version "2"; exon_number "6"; gene_name "Tafazzin"; gene_source "ensembl"; gene_biotype "protein_coding"; transcript_name "Tafazzin-204"; transcript_source "ensembl"; transcript_biotype "protein_coding"; protein_id "ENSRNOP00000090548"; protein_version "1";
X	ensembl	exon	157218885	157218970	0	+	.	gene_id "ENSRNOG00000053023"; gene_version "3"; transcript_id "ENSRNOT00000089778"; transcript_version "3"; exon_number "6"; gene_name "Tafazzin"; gene_source "ensembl"; gene_biotype "protein_coding"; transcript_name "Tafazzin-201"; transcript_source "ensembl"; transcript_biotype "protein_coding"; exon_id "ENSRNOE00000526160"; exon_version "1"; tag "Ensembl_canonical";
X	ensembl	CDS	157218885	157218970	0	+	1	gene_id "ENSRNOG00000053023"; gene_version "3"; transcript_id "ENSRNOT00000089778"; transcript_version "3"; exon_number "6"; gene_name "Tafazzin"; gene_source "ensembl"; gene_biotype "protein_coding"; transcript_name "Tafazzin-201"; transcript_source "ensembl"; transcript_biotype "protein_coding"; protein_id "ENSRNOP00000071612"; protein_version "2"; tag "Ensembl_canonical";
X	ensembl	exon	157218885	157218970	0	+	.	gene_id "ENSRNOG00000053023"; gene_version "3"; transcript_id "ENSRNOT00000110015"; transcript_version "2"; exon_number "6"; gene_name "Tafazzin"; gene_source "ensembl"; gene_biotype "protein_coding"; transcript_name "Tafazzin-202"; transcript_source "ensembl"; transcript_biotype "protein_coding"; exon_id "ENSRNOE00000526160"; exon_version "1";
X	ensembl	CDS	157218885	157218970	0	+	1	gene_id "ENSRNOG00000053023"; gene_version "3"; transcript_id "ENSRNOT00000110015"; transcript_version "2"; exon_number "6"; gene_name "Tafazzin"; gene_source "ensembl"; gene_biotype "protein_coding"; transcript_name "Tafazzin-202"; transcript_source "ensembl"; transcript_biotype "protein_coding"; protein_id "ENSRNOP00000080949"; protein_version "1";
X	ENSEMBL114_rn	exon	157218885	157218970	0.292275593470128	+	.	gene_id "ENSRNOG00000053023"; transcript_id "ENSRNOG00000053023_tx_12"; exon_id "X_157218885_157218970_+"; exonnum "4"; txlen "1460";
X	ENSEMBL114_rn	exon	157218885	157218970	0.366112370503766	+	.	gene_id "ENSRNOG00000053023"; transcript_id "ENSRNOG00000053023_tx_7"; exon_id "X_157218885_157218970_+"; exonnum "3"; txlen "802";
X	ensembl	exon	157223172	157223252	0	+	.	gene_id "ENSRNOG00000053023"; gene_version "3"; transcript_id "ENSRNOT00000112223"; transcript_version "2"; exon_number "7"; gene_name "Tafazzin"; gene_source "ensembl"; gene_biotype "protein_coding"; transcript_name "Tafazzin-203"; transcript_source "ensembl"; transcript_biotype "protein_coding"; exon_id "ENSRNOE00000533544"; exon_version "1";
X	ensembl	CDS	157223172	157223252	0	+	2	gene_id "ENSRNOG00000053023"; gene_version "3"; transcript_id "ENSRNOT00000112223"; transcript_version "2"; exon_number "7"; gene_name "Tafazzin"; gene_source "ensembl"; gene_biotype "protein_coding"; transcript_name "Tafazzin-203"; transcript_source "ensembl"; transcript_biotype "protein_coding"; protein_id "ENSRNOP00000089690"; protein_version "1";
X	ensembl	exon	157223172	157223252	0	+	.	gene_id "ENSRNOG00000053023"; gene_version "3"; transcript_id "ENSRNOT00000089778"; transcript_version "3"; exon_number "7"; gene_name "Tafazzin"; gene_source "ensembl"; gene_biotype "protein_coding"; transcript_name "Tafazzin-201"; transcript_source "ensembl"; transcript_biotype "protein_coding"; exon_id "ENSRNOE00000533544"; exon_version "1"; tag "Ensembl_canonical";
X	ensembl	CDS	157223172	157223252	0	+	2	gene_id "ENSRNOG00000053023"; gene_version "3"; transcript_id "ENSRNOT00000089778"; transcript_version "3"; exon_number "7"; gene_name "Tafazzin"; gene_source "ensembl"; gene_biotype "protein_coding"; transcript_name "Tafazzin-201"; transcript_source "ensembl"; transcript_biotype "protein_coding"; protein_id "ENSRNOP00000071612"; protein_version "2"; tag "Ensembl_canonical";
X	ensembl	exon	157223172	157223252	0	+	.	gene_id "ENSRNOG00000053023"; gene_version "3"; transcript_id "ENSRNOT00000110015"; transcript_version "2"; exon_number "7"; gene_name "Tafazzin"; gene_source "ensembl"; gene_biotype "protein_coding"; transcript_name "Tafazzin-202"; transcript_source "ensembl"; transcript_biotype "protein_coding"; exon_id "ENSRNOE00000533544"; exon_version "1";
X	ensembl	CDS	157223172	157223252	0	+	2	gene_id "ENSRNOG00000053023"; gene_version "3"; transcript_id "ENSRNOT00000110015"; transcript_version "2"; exon_number "7"; gene_name "Tafazzin"; gene_source "ensembl"; gene_biotype "protein_coding"; transcript_name "Tafazzin-202"; transcript_source "ensembl"; transcript_biotype "protein_coding"; protein_id "ENSRNOP00000080949"; protein_version "1";
X	ENSEMBL114_rn	exon	157223172	157223252	0.366112370503766	+	.	gene_id "ENSRNOG00000053023"; transcript_id "ENSRNOG00000053023_tx_7"; exon_id "X_157223172_157223252_+"; exonnum "4"; txlen "802";
X	ensembl	exon	157223331	157223372	0	+	.	gene_id "ENSRNOG00000053023"; gene_version "3"; transcript_id "ENSRNOT00000112223"; transcript_version "2"; exon_number "8"; gene_name "Tafazzin"; gene_source "ensembl"; gene_biotype "protein_coding"; transcript_name "Tafazzin-203"; transcript_source "ensembl"; transcript_biotype "protein_coding"; exon_id "ENSRNOE00000556727"; exon_version "1";
X	ensembl	CDS	157223331	157223372	0	+	2	gene_id "ENSRNOG00000053023"; gene_version "3"; transcript_id "ENSRNOT00000112223"; transcript_version "2"; exon_number "8"; gene_name "Tafazzin"; gene_source "ensembl"; gene_biotype "protein_coding"; transcript_name "Tafazzin-203"; transcript_source "ensembl"; transcript_biotype "protein_coding"; protein_id "ENSRNOP00000089690"; protein_version "1";
X	ensembl	exon	157223331	157223372	0	+	.	gene_id "ENSRNOG00000053023"; gene_version "3"; transcript_id "ENSRNOT00000118070"; transcript_version "2"; exon_number "7"; gene_name "Tafazzin"; gene_source "ensembl"; gene_biotype "protein_coding"; transcript_name "Tafazzin-204"; transcript_source "ensembl"; transcript_biotype "protein_coding"; exon_id "ENSRNOE00000556727"; exon_version "1";
X	ensembl	CDS	157223331	157223372	0	+	2	gene_id "ENSRNOG00000053023"; gene_version "3"; transcript_id "ENSRNOT00000118070"; transcript_version "2"; exon_number "7"; gene_name "Tafazzin"; gene_source "ensembl"; gene_biotype "protein_coding"; transcript_name "Tafazzin-204"; transcript_source "ensembl"; transcript_biotype "protein_coding"; protein_id "ENSRNOP00000090548"; protein_version "1";
X	ensembl	exon	157223331	157223372	0	+	.	gene_id "ENSRNOG00000053023"; gene_version "3"; transcript_id "ENSRNOT00000089778"; transcript_version "3"; exon_number "8"; gene_name "Tafazzin"; gene_source "ensembl"; gene_biotype "protein_coding"; transcript_name "Tafazzin-201"; transcript_source "ensembl"; transcript_biotype "protein_coding"; exon_id "ENSRNOE00000556727"; exon_version "1"; tag "Ensembl_canonical";
X	ensembl	CDS	157223331	157223372	0	+	2	gene_id "ENSRNOG00000053023"; gene_version "3"; transcript_id "ENSRNOT00000089778"; transcript_version "3"; exon_number "8"; gene_name "Tafazzin"; gene_source "ensembl"; gene_biotype "protein_coding"; transcript_name "Tafazzin-201"; transcript_source "ensembl"; transcript_biotype "protein_coding"; protein_id "ENSRNOP00000071612"; protein_version "2"; tag "Ensembl_canonical";
X	ENSEMBL114_rn	exon	157223331	157223372	0.292275593470128	+	.	gene_id "ENSRNOG00000053023"; transcript_id "ENSRNOG00000053023_tx_12"; exon_id "X_157223331_157223372_+"; exonnum "5"; txlen "1460";
X	ENSEMBL114_rn	exon	157223331	157223372	0.366112370503766	+	.	gene_id "ENSRNOG00000053023"; transcript_id "ENSRNOG00000053023_tx_7"; exon_id "X_157223331_157223372_+"; exonnum "5"; txlen "802";
X	ensembl	exon	157223603	157223668	0	+	.	gene_id "ENSRNOG00000053023"; gene_version "3"; transcript_id "ENSRNOT00000118070"; transcript_version "2"; exon_number "8"; gene_name "Tafazzin"; gene_source "ensembl"; gene_biotype "protein_coding"; transcript_name "Tafazzin-204"; transcript_source "ensembl"; transcript_biotype "protein_coding"; exon_id "ENSRNOE00000591267"; exon_version "1";
X	ensembl	CDS	157223603	157223668	0	+	2	gene_id "ENSRNOG00000053023"; gene_version "3"; transcript_id "ENSRNOT00000118070"; transcript_version "2"; exon_number "8"; gene_name "Tafazzin"; gene_source "ensembl"; gene_biotype "protein_coding"; transcript_name "Tafazzin-204"; transcript_source "ensembl"; transcript_biotype "protein_coding"; protein_id "ENSRNOP00000090548"; protein_version "1";
X	ensembl	exon	157223603	157223668	0	+	.	gene_id "ENSRNOG00000053023"; gene_version "3"; transcript_id "ENSRNOT00000089778"; transcript_version "3"; exon_number "9"; gene_name "Tafazzin"; gene_source "ensembl"; gene_biotype "protein_coding"; transcript_name "Tafazzin-201"; transcript_source "ensembl"; transcript_biotype "protein_coding"; exon_id "ENSRNOE00000591267"; exon_version "1"; tag "Ensembl_canonical";
X	ensembl	CDS	157223603	157223668	0	+	2	gene_id "ENSRNOG00000053023"; gene_version "3"; transcript_id "ENSRNOT00000089778"; transcript_version "3"; exon_number "9"; gene_name "Tafazzin"; gene_source "ensembl"; gene_biotype "protein_coding"; transcript_name "Tafazzin-201"; transcript_source "ensembl"; transcript_biotype "protein_coding"; protein_id "ENSRNOP00000071612"; protein_version "2"; tag "Ensembl_canonical";
X	ensembl	exon	157223606	157223668	0	+	.	gene_id "ENSRNOG00000053023"; gene_version "3"; transcript_id "ENSRNOT00000112223"; transcript_version "2"; exon_number "9"; gene_name "Tafazzin"; gene_source "ensembl"; gene_biotype "protein_coding"; transcript_name "Tafazzin-203"; transcript_source "ensembl"; transcript_biotype "protein_coding"; exon_id "ENSRNOE00000558526"; exon_version "1";
X	ensembl	CDS	157223606	157223668	0	+	2	gene_id "ENSRNOG00000053023"; gene_version "3"; transcript_id "ENSRNOT00000112223"; transcript_version "2"; exon_number "9"; gene_name "Tafazzin"; gene_source "ensembl"; gene_biotype "protein_coding"; transcript_name "Tafazzin-203"; transcript_source "ensembl"; transcript_biotype "protein_coding"; protein_id "ENSRNOP00000089690"; protein_version "1";
X	ensembl	exon	157223606	157223668	0	+	.	gene_id "ENSRNOG00000053023"; gene_version "3"; transcript_id "ENSRNOT00000110015"; transcript_version "2"; exon_number "8"; gene_name "Tafazzin"; gene_source "ensembl"; gene_biotype "protein_coding"; transcript_name "Tafazzin-202"; transcript_source "ensembl"; transcript_biotype "protein_coding"; exon_id "ENSRNOE00000558526"; exon_version "1";
X	ensembl	CDS	157223606	157223668	0	+	2	gene_id "ENSRNOG00000053023"; gene_version "3"; transcript_id "ENSRNOT00000110015"; transcript_version "2"; exon_number "8"; gene_name "Tafazzin"; gene_source "ensembl"; gene_biotype "protein_coding"; transcript_name "Tafazzin-202"; transcript_source "ensembl"; transcript_biotype "protein_coding"; protein_id "ENSRNOP00000080949"; protein_version "1";
X	ENSEMBL114_rn	exon	157223606	157223668	0.292275593470128	+	.	gene_id "ENSRNOG00000053023"; transcript_id "ENSRNOG00000053023_tx_12"; exon_id "X_157223606_157223668_+"; exonnum "6"; txlen "1460";
X	ENSEMBL114_rn	exon	157223606	157223668	0.366112370503766	+	.	gene_id "ENSRNOG00000053023"; transcript_id "ENSRNOG00000053023_tx_7"; exon_id "X_157223606_157223668_+"; exonnum "6"; txlen "802";
X	ensembl	exon	157223817	157223869	0	+	.	gene_id "ENSRNOG00000053023"; gene_version "3"; transcript_id "ENSRNOT00000089778"; transcript_version "3"; exon_number "10"; gene_name "Tafazzin"; gene_source "ensembl"; gene_biotype "protein_coding"; transcript_name "Tafazzin-201"; transcript_source "ensembl"; transcript_biotype "protein_coding"; exon_id "ENSRNOE00000546041"; exon_version "1"; tag "Ensembl_canonical";
X	ensembl	CDS	157223817	157223869	0	+	2	gene_id "ENSRNOG00000053023"; gene_version "3"; transcript_id "ENSRNOT00000089778"; transcript_version "3"; exon_number "10"; gene_name "Tafazzin"; gene_source "ensembl"; gene_biotype "protein_coding"; transcript_name "Tafazzin-201"; transcript_source "ensembl"; transcript_biotype "protein_coding"; protein_id "ENSRNOP00000071612"; protein_version "2"; tag "Ensembl_canonical";
X	ensembl	exon	157223817	157223869	0	+	.	gene_id "ENSRNOG00000053023"; gene_version "3"; transcript_id "ENSRNOT00000110015"; transcript_version "2"; exon_number "9"; gene_name "Tafazzin"; gene_source "ensembl"; gene_biotype "protein_coding"; transcript_name "Tafazzin-202"; transcript_source "ensembl"; transcript_biotype "protein_coding"; exon_id "ENSRNOE00000546041"; exon_version "1";
X	ensembl	CDS	157223817	157223869	0	+	2	gene_id "ENSRNOG00000053023"; gene_version "3"; transcript_id "ENSRNOT00000110015"; transcript_version "2"; exon_number "9"; gene_name "Tafazzin"; gene_source "ensembl"; gene_biotype "protein_coding"; transcript_name "Tafazzin-202"; transcript_source "ensembl"; transcript_biotype "protein_coding"; protein_id "ENSRNOP00000080949"; protein_version "1";
X	ENSEMBL114_rn	exon	157223817	157223869	0.292275593470128	+	.	gene_id "ENSRNOG00000053023"; transcript_id "ENSRNOG00000053023_tx_12"; exon_id "X_157223817_157223869_+"; exonnum "7"; txlen "1460";
X	ENSEMBL114_rn	exon	157223817	157223869	0.366112370503766	+	.	gene_id "ENSRNOG00000053023"; transcript_id "ENSRNOG00000053023_tx_7"; exon_id "X_157223817_157223869_+"; exonnum "7"; txlen "802";
X	ensembl	CDS	157224243	157224289	0	+	2	gene_id "ENSRNOG00000053023"; gene_version "3"; transcript_id "ENSRNOT00000112223"; transcript_version "2"; exon_number "10"; gene_name "Tafazzin"; gene_source "ensembl"; gene_biotype "protein_coding"; transcript_name "Tafazzin-203"; transcript_source "ensembl"; transcript_biotype "protein_coding"; protein_id "ENSRNOP00000089690"; protein_version "1";
X	ensembl	CDS	157224243	157224289	0	+	2	gene_id "ENSRNOG00000053023"; gene_version "3"; transcript_id "ENSRNOT00000118070"; transcript_version "2"; exon_number "9"; gene_name "Tafazzin"; gene_source "ensembl"; gene_biotype "protein_coding"; transcript_name "Tafazzin-204"; transcript_source "ensembl"; transcript_biotype "protein_coding"; protein_id "ENSRNOP00000090548"; protein_version "1";
X	ensembl	exon	157224243	157224292	0	+	.	gene_id "ENSRNOG00000053023"; gene_version "3"; transcript_id "ENSRNOT00000112223"; transcript_version "2"; exon_number "10"; gene_name "Tafazzin"; gene_source "ensembl"; gene_biotype "protein_coding"; transcript_name "Tafazzin-203"; transcript_source "ensembl"; transcript_biotype "protein_coding"; exon_id "ENSRNOE00000624088"; exon_version "1";
X	ensembl	exon	157224243	157224292	0	+	.	gene_id "ENSRNOG00000053023"; gene_version "3"; transcript_id "ENSRNOT00000118070"; transcript_version "2"; exon_number "9"; gene_name "Tafazzin"; gene_source "ensembl"; gene_biotype "protein_coding"; transcript_name "Tafazzin-204"; transcript_source "ensembl"; transcript_biotype "protein_coding"; exon_id "ENSRNOE00000624088"; exon_version "1";
X	ensembl	exon	157224243	157224320	0	+	.	gene_id "ENSRNOG00000053023"; gene_version "3"; transcript_id "ENSRNOT00000089778"; transcript_version "3"; exon_number "11"; gene_name "Tafazzin"; gene_source "ensembl"; gene_biotype "protein_coding"; transcript_name "Tafazzin-201"; transcript_source "ensembl"; transcript_biotype "protein_coding"; exon_id "ENSRNOE00000555765"; exon_version "1"; tag "Ensembl_canonical";
X	ensembl	CDS	157224243	157224320	0	+	0	gene_id "ENSRNOG00000053023"; gene_version "3"; transcript_id "ENSRNOT00000089778"; transcript_version "3"; exon_number "11"; gene_name "Tafazzin"; gene_source "ensembl"; gene_biotype "protein_coding"; transcript_name "Tafazzin-201"; transcript_source "ensembl"; transcript_biotype "protein_coding"; protein_id "ENSRNOP00000071612"; protein_version "2"; tag "Ensembl_canonical";
X	ensembl	exon	157224243	157224320	0	+	.	gene_id "ENSRNOG00000053023"; gene_version "3"; transcript_id "ENSRNOT00000110015"; transcript_version "2"; exon_number "10"; gene_name "Tafazzin"; gene_source "ensembl"; gene_biotype "protein_coding"; transcript_name "Tafazzin-202"; transcript_source "ensembl"; transcript_biotype "protein_coding"; exon_id "ENSRNOE00000555765"; exon_version "1";
X	ensembl	CDS	157224243	157224320	0	+	0	gene_id "ENSRNOG00000053023"; gene_version "3"; transcript_id "ENSRNOT00000110015"; transcript_version "2"; exon_number "10"; gene_name "Tafazzin"; gene_source "ensembl"; gene_biotype "protein_coding"; transcript_name "Tafazzin-202"; transcript_source "ensembl"; transcript_biotype "protein_coding"; protein_id "ENSRNOP00000080949"; protein_version "1";
X	ENSEMBL114_rn	exon	157224243	157224320	0.292275593470128	+	.	gene_id "ENSRNOG00000053023"; transcript_id "ENSRNOG00000053023_tx_12"; exon_id "X_157224243_157224320_+"; exonnum "8"; txlen "1460";
X	ensembl	stop_codon	157224290	157224292	0	+	0	gene_id "ENSRNOG00000053023"; gene_version "3"; transcript_id "ENSRNOT00000112223"; transcript_version "2"; exon_number "10"; gene_name "Tafazzin"; gene_source "ensembl"; gene_biotype "protein_coding"; transcript_name "Tafazzin-203"; transcript_source "ensembl"; transcript_biotype "protein_coding";
X	ensembl	stop_codon	157224290	157224292	0	+	0	gene_id "ENSRNOG00000053023"; gene_version "3"; transcript_id "ENSRNOT00000118070"; transcript_version "2"; exon_number "9"; gene_name "Tafazzin"; gene_source "ensembl"; gene_biotype "protein_coding"; transcript_name "Tafazzin-204"; transcript_source "ensembl"; transcript_biotype "protein_coding";
X	ensembl	CDS	157224437	157224535	0	+	0	gene_id "ENSRNOG00000053023"; gene_version "3"; transcript_id "ENSRNOT00000089778"; transcript_version "3"; exon_number "12"; gene_name "Tafazzin"; gene_source "ensembl"; gene_biotype "protein_coding"; transcript_name "Tafazzin-201"; transcript_source "ensembl"; transcript_biotype "protein_coding"; protein_id "ENSRNOP00000071612"; protein_version "2"; tag "Ensembl_canonical";
X	ensembl	CDS	157224437	157224535	0	+	0	gene_id "ENSRNOG00000053023"; gene_version "3"; transcript_id "ENSRNOT00000110015"; transcript_version "2"; exon_number "11"; gene_name "Tafazzin"; gene_source "ensembl"; gene_biotype "protein_coding"; transcript_name "Tafazzin-202"; transcript_source "ensembl"; transcript_biotype "protein_coding"; protein_id "ENSRNOP00000080949"; protein_version "1";
X	ensembl	exon	157224437	157225287	0	+	.	gene_id "ENSRNOG00000053023"; gene_version "3"; transcript_id "ENSRNOT00000089778"; transcript_version "3"; exon_number "12"; gene_name "Tafazzin"; gene_source "ensembl"; gene_biotype "protein_coding"; transcript_name "Tafazzin-201"; transcript_source "ensembl"; transcript_biotype "protein_coding"; exon_id "ENSRNOE00000570602"; exon_version "3"; tag "Ensembl_canonical";
X	ensembl	exon	157224437	157225287	0	+	.	gene_id "ENSRNOG00000053023"; gene_version "3"; transcript_id "ENSRNOT00000110015"; transcript_version "2"; exon_number "11"; gene_name "Tafazzin"; gene_source "ensembl"; gene_biotype "protein_coding"; transcript_name "Tafazzin-202"; transcript_source "ensembl"; transcript_biotype "protein_coding"; exon_id "ENSRNOE00000570602"; exon_version "3";
X	ensembl	stop_codon	157224536	157224538	0	+	0	gene_id "ENSRNOG00000053023"; gene_version "3"; transcript_id "ENSRNOT00000089778"; transcript_version "3"; exon_number "12"; gene_name "Tafazzin"; gene_source "ensembl"; gene_biotype "protein_coding"; transcript_name "Tafazzin-201"; transcript_source "ensembl"; transcript_biotype "protein_coding"; tag "Ensembl_canonical";
X	ensembl	stop_codon	157224536	157224538	0	+	0	gene_id "ENSRNOG00000053023"; gene_version "3"; transcript_id "ENSRNOT00000110015"; transcript_version "2"; exon_number "11"; gene_name "Tafazzin"; gene_source "ensembl"; gene_biotype "protein_coding"; transcript_name "Tafazzin-202"; transcript_source "ensembl"; transcript_biotype "protein_coding";
X	ensembl	three_prime_utr	157224539	157225287	0	+	.	gene_id "ENSRNOG00000053023"; gene_version "3"; transcript_id "ENSRNOT00000089778"; transcript_version "3"; gene_name "Tafazzin"; gene_source "ensembl"; gene_biotype "protein_coding"; transcript_name "Tafazzin-201"; transcript_source "ensembl"; transcript_biotype "protein_coding"; tag "Ensembl_canonical";
X	ensembl	three_prime_utr	157224539	157225287	0	+	.	gene_id "ENSRNOG00000053023"; gene_version "3"; transcript_id "ENSRNOT00000110015"; transcript_version "2"; gene_name "Tafazzin"; gene_source "ensembl"; gene_biotype "protein_coding"; transcript_name "Tafazzin-202"; transcript_source "ensembl"; transcript_biotype "protein_coding";
X	sraer114_ss	exon	157225309	157225610	0.292275593470128	+	.	gene_id "ENSRNOG00000053023"; transcript_id "ENSRNOG00000053023_tx_12"; exon_id "X_157225309_157225610_+"; exonnum "9"; txlen "1460";
X	sraer114_ss	exon	157225309	157225610	0.366112370503766	+	.	gene_id "ENSRNOG00000053023"; transcript_id "ENSRNOG00000053023_tx_7"; exon_id "X_157225309_157225610_+"; exonnum "8"; txlen "802";
X	ensembl	five_prime_utr	157225327	157225525	0	+	.	gene_id "ENSRNOG00000054352"; gene_version "3"; transcript_id "ENSRNOT00000113494"; transcript_version "2"; gene_name "Atp6ap1"; gene_source "ensembl"; gene_biotype "protein_coding"; transcript_name "Atp6ap1-202"; transcript_source "ensembl"; transcript_biotype "protein_coding"; tag "Ensembl_canonical";
X	ensembl	exon	157225327	157225674	0	+	.	gene_id "ENSRNOG00000054352"; gene_version "3"; transcript_id "ENSRNOT00000113494"; transcript_version "2"; exon_number "1"; gene_name "Atp6ap1"; gene_source "ensembl"; gene_biotype "protein_coding"; transcript_name "Atp6ap1-202"; transcript_source "ensembl"; transcript_biotype "protein_coding"; exon_id "ENSRNOE00000730879"; exon_version "1"; tag "Ensembl_canonical";
X	ensembl	gene	157225327	157238323	0	+	.	gene_id "ENSRNOG00000054352"; gene_version "3"; gene_name "Atp6ap1"; gene_source "ensembl"; gene_biotype "protein_coding";
X	ensembl	transcript	157225327	157238323	0	+	.	gene_id "ENSRNOG00000054352"; gene_version "3"; transcript_id "ENSRNOT00000113494"; transcript_version "2"; gene_name "Atp6ap1"; gene_source "ensembl"; gene_biotype "protein_coding"; transcript_name "Atp6ap1-202"; transcript_source "ensembl"; transcript_biotype "protein_coding"; tag "Ensembl_canonical";
X	ensembl	start_codon	157225526	157225528	0	+	0	gene_id "ENSRNOG00000054352"; gene_version "3"; transcript_id "ENSRNOT00000113494"; transcript_version "2"; exon_number "1"; gene_name "Atp6ap1"; gene_source "ensembl"; gene_biotype "protein_coding"; transcript_name "Atp6ap1-202"; transcript_source "ensembl"; transcript_biotype "protein_coding"; tag "Ensembl_canonical";
X	ensembl	CDS	157225526	157225674	0	+	0	gene_id "ENSRNOG00000054352"; gene_version "3"; transcript_id "ENSRNOT00000113494"; transcript_version "2"; exon_number "1"; gene_name "Atp6ap1"; gene_source "ensembl"; gene_biotype "protein_coding"; transcript_name "Atp6ap1-202"; transcript_source "ensembl"; transcript_biotype "protein_coding"; protein_id "ENSRNOP00000090467"; protein_version "2"; tag "Ensembl_canonical";
X	ensembl	five_prime_utr	157231171	157231244	0	+	.	gene_id "ENSRNOG00000054352"; gene_version "3"; transcript_id "ENSRNOT00000117428"; transcript_version "2"; gene_name "Atp6ap1"; gene_source "ensembl"; gene_biotype "protein_coding"; transcript_name "Atp6ap1-203"; transcript_source "ensembl"; transcript_biotype "protein_coding";
X	ensembl	five_prime_utr	157231171	157231244	0	+	.	gene_id "ENSRNOG00000054352"; gene_version "3"; transcript_id "ENSRNOT00000173118"; transcript_version "1"; gene_name "Atp6ap1"; gene_source "ensembl"; gene_biotype "protein_coding"; transcript_name "Atp6ap1-204"; transcript_source "ensembl"; transcript_biotype "protein_coding";
X	ensembl	exon	157231171	157231387	0	+	.	gene_id "ENSRNOG00000054352"; gene_version "3"; transcript_id "ENSRNOT00000117428"; transcript_version "2"; exon_number "1"; gene_name "Atp6ap1"; gene_source "ensembl"; gene_biotype "protein_coding"; transcript_name "Atp6ap1-203"; transcript_source "ensembl"; transcript_biotype "protein_coding"; exon_id "ENSRNOE00000565509"; exon_version "3";
X	ensembl	exon	157231171	157231387	0	+	.	gene_id "ENSRNOG00000054352"; gene_version "3"; transcript_id "ENSRNOT00000173118"; transcript_version "1"; exon_number "1"; gene_name "Atp6ap1"; gene_source "ensembl"; gene_biotype "protein_coding"; transcript_name "Atp6ap1-204"; transcript_source "ensembl"; transcript_biotype "protein_coding"; exon_id "ENSRNOE00000565509"; exon_version "3";
X	ensembl	transcript	157231171	157237432	0	+	.	gene_id "ENSRNOG00000054352"; gene_version "3"; transcript_id "ENSRNOT00000117428"; transcript_version "2"; gene_name "Atp6ap1"; gene_source "ensembl"; gene_biotype "protein_coding"; transcript_name "Atp6ap1-203"; transcript_source "ensembl"; transcript_biotype "protein_coding";
X	ensembl	transcript	157231171	157238323	0	+	.	gene_id "ENSRNOG00000054352"; gene_version "3"; transcript_id "ENSRNOT00000173118"; transcript_version "1"; gene_name "Atp6ap1"; gene_source "ensembl"; gene_biotype "protein_coding"; transcript_name "Atp6ap1-204"; transcript_source "ensembl"; transcript_biotype "protein_coding";
X	ensembl	five_prime_utr	157231229	157231244	0	+	.	gene_id "ENSRNOG00000054352"; gene_version "3"; transcript_id "ENSRNOT00000081914"; transcript_version "3"; gene_name "Atp6ap1"; gene_source "ensembl"; gene_biotype "protein_coding"; transcript_name "Atp6ap1-201"; transcript_source "ensembl"; transcript_biotype "protein_coding";
X	ensembl	exon	157231229	157231387	0	+	.	gene_id "ENSRNOG00000054352"; gene_version "3"; transcript_id "ENSRNOT00000081914"; transcript_version "3"; exon_number "1"; gene_name "Atp6ap1"; gene_source "ensembl"; gene_biotype "protein_coding"; transcript_name "Atp6ap1-201"; transcript_source "ensembl"; transcript_biotype "protein_coding"; exon_id "ENSRNOE00000602186"; exon_version "2";
X	ensembl	transcript	157231229	157238322	0	+	.	gene_id "ENSRNOG00000054352"; gene_version "3"; transcript_id "ENSRNOT00000081914"; transcript_version "3"; gene_name "Atp6ap1"; gene_source "ensembl"; gene_biotype "protein_coding"; transcript_name "Atp6ap1-201"; transcript_source "ensembl"; transcript_biotype "protein_coding";
X	ensembl	start_codon	157231245	157231247	0	+	0	gene_id "ENSRNOG00000054352"; gene_version "3"; transcript_id "ENSRNOT00000117428"; transcript_version "2"; exon_number "1"; gene_name "Atp6ap1"; gene_source "ensembl"; gene_biotype "protein_coding"; transcript_name "Atp6ap1-203"; transcript_source "ensembl"; transcript_biotype "protein_coding";
X	ensembl	start_codon	157231245	157231247	0	+	0	gene_id "ENSRNOG00000054352"; gene_version "3"; transcript_id "ENSRNOT00000081914"; transcript_version "3"; exon_number "1"; gene_name "Atp6ap1"; gene_source "ensembl"; gene_biotype "protein_coding"; transcript_name "Atp6ap1-201"; transcript_source "ensembl"; transcript_biotype "protein_coding";
X	ensembl	start_codon	157231245	157231247	0	+	0	gene_id "ENSRNOG00000054352"; gene_version "3"; transcript_id "ENSRNOT00000173118"; transcript_version "1"; exon_number "1"; gene_name "Atp6ap1"; gene_source "ensembl"; gene_biotype "protein_coding"; transcript_name "Atp6ap1-204"; transcript_source "ensembl"; transcript_biotype "protein_coding";
X	ensembl	CDS	157231245	157231387	0	+	0	gene_id "ENSRNOG00000054352"; gene_version "3"; transcript_id "ENSRNOT00000117428"; transcript_version "2"; exon_number "1"; gene_name "Atp6ap1"; gene_source "ensembl"; gene_biotype "protein_coding"; transcript_name "Atp6ap1-203"; transcript_source "ensembl"; transcript_biotype "protein_coding"; protein_id "ENSRNOP00000091970"; protein_version "2";
X	ensembl	CDS	157231245	157231387	0	+	0	gene_id "ENSRNOG00000054352"; gene_version "3"; transcript_id "ENSRNOT00000081914"; transcript_version "3"; exon_number "1"; gene_name "Atp6ap1"; gene_source "ensembl"; gene_biotype "protein_coding"; transcript_name "Atp6ap1-201"; transcript_source "ensembl"; transcript_biotype "protein_coding"; protein_id "ENSRNOP00000069530"; protein_version "2";
X	ensembl	CDS	157231245	157231387	0	+	0	gene_id "ENSRNOG00000054352"; gene_version "3"; transcript_id "ENSRNOT00000173118"; transcript_version "1"; exon_number "1"; gene_name "Atp6ap1"; gene_source "ensembl"; gene_biotype "protein_coding"; transcript_name "Atp6ap1-204"; transcript_source "ensembl"; transcript_biotype "protein_coding"; protein_id "ENSRNOP00000112160"; protein_version "1";
X	ensembl	exon	157231685	157231811	0	+	.	gene_id "ENSRNOG00000054352"; gene_version "3"; transcript_id "ENSRNOT00000117428"; transcript_version "2"; exon_number "2"; gene_name "Atp6ap1"; gene_source "ensembl"; gene_biotype "protein_coding"; transcript_name "Atp6ap1-203"; transcript_source "ensembl"; transcript_biotype "protein_coding"; exon_id "ENSRNOE00000550926"; exon_version "1";
X	ensembl	CDS	157231685	157231811	0	+	1	gene_id "ENSRNOG00000054352"; gene_version "3"; transcript_id "ENSRNOT00000117428"; transcript_version "2"; exon_number "2"; gene_name "Atp6ap1"; gene_source "ensembl"; gene_biotype "protein_coding"; transcript_name "Atp6ap1-203"; transcript_source "ensembl"; transcript_biotype "protein_coding"; protein_id "ENSRNOP00000091970"; protein_version "2";
X	ensembl	exon	157231685	157231811	0	+	.	gene_id "ENSRNOG00000054352"; gene_version "3"; transcript_id "ENSRNOT00000081914"; transcript_version "3"; exon_number "2"; gene_name "Atp6ap1"; gene_source "ensembl"; gene_biotype "protein_coding"; transcript_name "Atp6ap1-201"; transcript_source "ensembl"; transcript_biotype "protein_coding"; exon_id "ENSRNOE00000550926"; exon_version "1";
X	ensembl	CDS	157231685	157231811	0	+	1	gene_id "ENSRNOG00000054352"; gene_version "3"; transcript_id "ENSRNOT00000081914"; transcript_version "3"; exon_number "2"; gene_name "Atp6ap1"; gene_source "ensembl"; gene_biotype "protein_coding"; transcript_name "Atp6ap1-201"; transcript_source "ensembl"; transcript_biotype "protein_coding"; protein_id "ENSRNOP00000069530"; protein_version "2";
X	ensembl	exon	157231685	157231811	0	+	.	gene_id "ENSRNOG00000054352"; gene_version "3"; transcript_id "ENSRNOT00000173118"; transcript_version "1"; exon_number "2"; gene_name "Atp6ap1"; gene_source "ensembl"; gene_biotype "protein_coding"; transcript_name "Atp6ap1-204"; transcript_source "ensembl"; transcript_biotype "protein_coding"; exon_id "ENSRNOE00000550926"; exon_version "1";
X	ensembl	CDS	157231685	157231811	0	+	1	gene_id "ENSRNOG00000054352"; gene_version "3"; transcript_id "ENSRNOT00000173118"; transcript_version "1"; exon_number "2"; gene_name "Atp6ap1"; gene_source "ensembl"; gene_biotype "protein_coding"; transcript_name "Atp6ap1-204"; transcript_source "ensembl"; transcript_biotype "protein_coding"; protein_id "ENSRNOP00000112160"; protein_version "1";
X	ensembl	exon	157231685	157231811	0	+	.	gene_id "ENSRNOG00000054352"; gene_version "3"; transcript_id "ENSRNOT00000113494"; transcript_version "2"; exon_number "2"; gene_name "Atp6ap1"; gene_source "ensembl"; gene_biotype "protein_coding"; transcript_name "Atp6ap1-202"; transcript_source "ensembl"; transcript_biotype "protein_coding"; exon_id "ENSRNOE00000550926"; exon_version "1"; tag "Ensembl_canonical";
X	ensembl	CDS	157231685	157231811	0	+	1	gene_id "ENSRNOG00000054352"; gene_version "3"; transcript_id "ENSRNOT00000113494"; transcript_version "2"; exon_number "2"; gene_name "Atp6ap1"; gene_source "ensembl"; gene_biotype "protein_coding"; transcript_name "Atp6ap1-202"; transcript_source "ensembl"; transcript_biotype "protein_coding"; protein_id "ENSRNOP00000090467"; protein_version "2"; tag "Ensembl_canonical";
X	ensembl	exon	157233815	157233889	0	+	.	gene_id "ENSRNOG00000054352"; gene_version "3"; transcript_id "ENSRNOT00000117428"; transcript_version "2"; exon_number "3"; gene_name "Atp6ap1"; gene_source "ensembl"; gene_biotype "protein_coding"; transcript_name "Atp6ap1-203"; transcript_source "ensembl"; transcript_biotype "protein_coding"; exon_id "ENSRNOE00000569454"; exon_version "1";
X	ensembl	CDS	157233815	157233889	0	+	0	gene_id "ENSRNOG00000054352"; gene_version "3"; transcript_id "ENSRNOT00000117428"; transcript_version "2"; exon_number "3"; gene_name "Atp6ap1"; gene_source "ensembl"; gene_biotype "protein_coding"; transcript_name "Atp6ap1-203"; transcript_source "ensembl"; transcript_biotype "protein_coding"; protein_id "ENSRNOP00000091970"; protein_version "2";
X	ensembl	exon	157233815	157233889	0	+	.	gene_id "ENSRNOG00000054352"; gene_version "3"; transcript_id "ENSRNOT00000081914"; transcript_version "3"; exon_number "3"; gene_name "Atp6ap1"; gene_source "ensembl"; gene_biotype "protein_coding"; transcript_name "Atp6ap1-201"; transcript_source "ensembl"; transcript_biotype "protein_coding"; exon_id "ENSRNOE00000569454"; exon_version "1";
X	ensembl	CDS	157233815	157233889	0	+	0	gene_id "ENSRNOG00000054352"; gene_version "3"; transcript_id "ENSRNOT00000081914"; transcript_version "3"; exon_number "3"; gene_name "Atp6ap1"; gene_source "ensembl"; gene_biotype "protein_coding"; transcript_name "Atp6ap1-201"; transcript_source "ensembl"; transcript_biotype "protein_coding"; protein_id "ENSRNOP00000069530"; protein_version "2";
X	ensembl	exon	157233815	157233889	0	+	.	gene_id "ENSRNOG00000054352"; gene_version "3"; transcript_id "ENSRNOT00000173118"; transcript_version "1"; exon_number "3"; gene_name "Atp6ap1"; gene_source "ensembl"; gene_biotype "protein_coding"; transcript_name "Atp6ap1-204"; transcript_source "ensembl"; transcript_biotype "protein_coding"; exon_id "ENSRNOE00000569454"; exon_version "1";
X	ensembl	CDS	157233815	157233889	0	+	0	gene_id "ENSRNOG00000054352"; gene_version "3"; transcript_id "ENSRNOT00000173118"; transcript_version "1"; exon_number "3"; gene_name "Atp6ap1"; gene_source "ensembl"; gene_biotype "protein_coding"; transcript_name "Atp6ap1-204"; transcript_source "ensembl"; transcript_biotype "protein_coding"; protein_id "ENSRNOP00000112160"; protein_version "1";
X	ensembl	exon	157233815	157233889	0	+	.	gene_id "ENSRNOG00000054352"; gene_version "3"; transcript_id "ENSRNOT00000113494"; transcript_version "2"; exon_number "3"; gene_name "Atp6ap1"; gene_source "ensembl"; gene_biotype "protein_coding"; transcript_name "Atp6ap1-202"; transcript_source "ensembl"; transcript_biotype "protein_coding"; exon_id "ENSRNOE00000569454"; exon_version "1"; tag "Ensembl_canonical";
X	ensembl	CDS	157233815	157233889	0	+	0	gene_id "ENSRNOG00000054352"; gene_version "3"; transcript_id "ENSRNOT00000113494"; transcript_version "2"; exon_number "3"; gene_name "Atp6ap1"; gene_source "ensembl"; gene_biotype "protein_coding"; transcript_name "Atp6ap1-202"; transcript_source "ensembl"; transcript_biotype "protein_coding"; protein_id "ENSRNOP00000090467"; protein_version "2"; tag "Ensembl_canonical";
X	ensembl	exon	157234145	157234338	0	+	.	gene_id "ENSRNOG00000054352"; gene_version "3"; transcript_id "ENSRNOT00000117428"; transcript_version "2"; exon_number "4"; gene_name "Atp6ap1"; gene_source "ensembl"; gene_biotype "protein_coding"; transcript_name "Atp6ap1-203"; transcript_source "ensembl"; transcript_biotype "protein_coding"; exon_id "ENSRNOE00000550817"; exon_version "1";
X	ensembl	CDS	157234145	157234338	0	+	0	gene_id "ENSRNOG00000054352"; gene_version "3"; transcript_id "ENSRNOT00000117428"; transcript_version "2"; exon_number "4"; gene_name "Atp6ap1"; gene_source "ensembl"; gene_biotype "protein_coding"; transcript_name "Atp6ap1-203"; transcript_source "ensembl"; transcript_biotype "protein_coding"; protein_id "ENSRNOP00000091970"; protein_version "2";
X	ensembl	exon	157234145	157234338	0	+	.	gene_id "ENSRNOG00000054352"; gene_version "3"; transcript_id "ENSRNOT00000081914"; transcript_version "3"; exon_number "4"; gene_name "Atp6ap1"; gene_source "ensembl"; gene_biotype "protein_coding"; transcript_name "Atp6ap1-201"; transcript_source "ensembl"; transcript_biotype "protein_coding"; exon_id "ENSRNOE00000550817"; exon_version "1";
X	ensembl	CDS	157234145	157234338	0	+	0	gene_id "ENSRNOG00000054352"; gene_version "3"; transcript_id "ENSRNOT00000081914"; transcript_version "3"; exon_number "4"; gene_name "Atp6ap1"; gene_source "ensembl"; gene_biotype "protein_coding"; transcript_name "Atp6ap1-201"; transcript_source "ensembl"; transcript_biotype "protein_coding"; protein_id "ENSRNOP00000069530"; protein_version "2";
X	ensembl	exon	157234145	157234338	0	+	.	gene_id "ENSRNOG00000054352"; gene_version "3"; transcript_id "ENSRNOT00000173118"; transcript_version "1"; exon_number "4"; gene_name "Atp6ap1"; gene_source "ensembl"; gene_biotype "protein_coding"; transcript_name "Atp6ap1-204"; transcript_source "ensembl"; transcript_biotype "protein_coding"; exon_id "ENSRNOE00000550817"; exon_version "1";
X	ensembl	CDS	157234145	157234338	0	+	0	gene_id "ENSRNOG00000054352"; gene_version "3"; transcript_id "ENSRNOT00000173118"; transcript_version "1"; exon_number "4"; gene_name "Atp6ap1"; gene_source "ensembl"; gene_biotype "protein_coding"; transcript_name "Atp6ap1-204"; transcript_source "ensembl"; transcript_biotype "protein_coding"; protein_id "ENSRNOP00000112160"; protein_version "1";
X	ensembl	exon	157234145	157234338	0	+	.	gene_id "ENSRNOG00000054352"; gene_version "3"; transcript_id "ENSRNOT00000113494"; transcript_version "2"; exon_number "4"; gene_name "Atp6ap1"; gene_source "ensembl"; gene_biotype "protein_coding"; transcript_name "Atp6ap1-202"; transcript_source "ensembl"; transcript_biotype "protein_coding"; exon_id "ENSRNOE00000550817"; exon_version "1"; tag "Ensembl_canonical";
X	ensembl	CDS	157234145	157234338	0	+	0	gene_id "ENSRNOG00000054352"; gene_version "3"; transcript_id "ENSRNOT00000113494"; transcript_version "2"; exon_number "4"; gene_name "Atp6ap1"; gene_source "ensembl"; gene_biotype "protein_coding"; transcript_name "Atp6ap1-202"; transcript_source "ensembl"; transcript_biotype "protein_coding"; protein_id "ENSRNOP00000090467"; protein_version "2"; tag "Ensembl_canonical";
X	ensembl	exon	157234895	157234935	0	+	.	gene_id "ENSRNOG00000054352"; gene_version "3"; transcript_id "ENSRNOT00000117428"; transcript_version "2"; exon_number "5"; gene_name "Atp6ap1"; gene_source "ensembl"; gene_biotype "protein_coding"; transcript_name "Atp6ap1-203"; transcript_source "ensembl"; transcript_biotype "protein_coding"; exon_id "ENSRNOE00000558207"; exon_version "1";
X	ensembl	CDS	157234895	157234935	0	+	1	gene_id "ENSRNOG00000054352"; gene_version "3"; transcript_id "ENSRNOT00000117428"; transcript_version "2"; exon_number "5"; gene_name "Atp6ap1"; gene_source "ensembl"; gene_biotype "protein_coding"; transcript_name "Atp6ap1-203"; transcript_source "ensembl"; transcript_biotype "protein_coding"; protein_id "ENSRNOP00000091970"; protein_version "2";
X	ensembl	exon	157234895	157234935	0	+	.	gene_id "ENSRNOG00000054352"; gene_version "3"; transcript_id "ENSRNOT00000081914"; transcript_version "3"; exon_number "5"; gene_name "Atp6ap1"; gene_source "ensembl"; gene_biotype "protein_coding"; transcript_name "Atp6ap1-201"; transcript_source "ensembl"; transcript_biotype "protein_coding"; exon_id "ENSRNOE00000558207"; exon_version "1";
X	ensembl	CDS	157234895	157234935	0	+	1	gene_id "ENSRNOG00000054352"; gene_version "3"; transcript_id "ENSRNOT00000081914"; transcript_version "3"; exon_number "5"; gene_name "Atp6ap1"; gene_source "ensembl"; gene_biotype "protein_coding"; transcript_name "Atp6ap1-201"; transcript_source "ensembl"; transcript_biotype "protein_coding"; protein_id "ENSRNOP00000069530"; protein_version "2";
X	ensembl	exon	157234895	157234935	0	+	.	gene_id "ENSRNOG00000054352"; gene_version "3"; transcript_id "ENSRNOT00000173118"; transcript_version "1"; exon_number "5"; gene_name "Atp6ap1"; gene_source "ensembl"; gene_biotype "protein_coding"; transcript_name "Atp6ap1-204"; transcript_source "ensembl"; transcript_biotype "protein_coding"; exon_id "ENSRNOE00000558207"; exon_version "1";
X	ensembl	CDS	157234895	157234935	0	+	1	gene_id "ENSRNOG00000054352"; gene_version "3"; transcript_id "ENSRNOT00000173118"; transcript_version "1"; exon_number "5"; gene_name "Atp6ap1"; gene_source "ensembl"; gene_biotype "protein_coding"; transcript_name "Atp6ap1-204"; transcript_source "ensembl"; transcript_biotype "protein_coding"; protein_id "ENSRNOP00000112160"; protein_version "1";
X	ensembl	exon	157234895	157234935	0	+	.	gene_id "ENSRNOG00000054352"; gene_version "3"; transcript_id "ENSRNOT00000113494"; transcript_version "2"; exon_number "5"; gene_name "Atp6ap1"; gene_source "ensembl"; gene_biotype "protein_coding"; transcript_name "Atp6ap1-202"; transcript_source "ensembl"; transcript_biotype "protein_coding"; exon_id "ENSRNOE00000558207"; exon_version "1"; tag "Ensembl_canonical";
X	ensembl	CDS	157234895	157234935	0	+	1	gene_id "ENSRNOG00000054352"; gene_version "3"; transcript_id "ENSRNOT00000113494"; transcript_version "2"; exon_number "5"; gene_name "Atp6ap1"; gene_source "ensembl"; gene_biotype "protein_coding"; transcript_name "Atp6ap1-202"; transcript_source "ensembl"; transcript_biotype "protein_coding"; protein_id "ENSRNOP00000090467"; protein_version "2"; tag "Ensembl_canonical";
X	ensembl	exon	157235515	157235600	0	+	.	gene_id "ENSRNOG00000054352"; gene_version "3"; transcript_id "ENSRNOT00000117428"; transcript_version "2"; exon_number "6"; gene_name "Atp6ap1"; gene_source "ensembl"; gene_biotype "protein_coding"; transcript_name "Atp6ap1-203"; transcript_source "ensembl"; transcript_biotype "protein_coding"; exon_id "ENSRNOE00000550305"; exon_version "1";
X	ensembl	CDS	157235515	157235600	0	+	2	gene_id "ENSRNOG00000054352"; gene_version "3"; transcript_id "ENSRNOT00000117428"; transcript_version "2"; exon_number "6"; gene_name "Atp6ap1"; gene_source "ensembl"; gene_biotype "protein_coding"; transcript_name "Atp6ap1-203"; transcript_source "ensembl"; transcript_biotype "protein_coding"; protein_id "ENSRNOP00000091970"; protein_version "2";
X	ensembl	exon	157235515	157235600	0	+	.	gene_id "ENSRNOG00000054352"; gene_version "3"; transcript_id "ENSRNOT00000081914"; transcript_version "3"; exon_number "6"; gene_name "Atp6ap1"; gene_source "ensembl"; gene_biotype "protein_coding"; transcript_name "Atp6ap1-201"; transcript_source "ensembl"; transcript_biotype "protein_coding"; exon_id "ENSRNOE00000550305"; exon_version "1";
X	ensembl	CDS	157235515	157235600	0	+	2	gene_id "ENSRNOG00000054352"; gene_version "3"; transcript_id "ENSRNOT00000081914"; transcript_version "3"; exon_number "6"; gene_name "Atp6ap1"; gene_source "ensembl"; gene_biotype "protein_coding"; transcript_name "Atp6ap1-201"; transcript_source "ensembl"; transcript_biotype "protein_coding"; protein_id "ENSRNOP00000069530"; protein_version "2";
X	ensembl	exon	157235515	157235600	0	+	.	gene_id "ENSRNOG00000054352"; gene_version "3"; transcript_id "ENSRNOT00000173118"; transcript_version "1"; exon_number "6"; gene_name "Atp6ap1"; gene_source "ensembl"; gene_biotype "protein_coding"; transcript_name "Atp6ap1-204"; transcript_source "ensembl"; transcript_biotype "protein_coding"; exon_id "ENSRNOE00000550305"; exon_version "1";
X	ensembl	CDS	157235515	157235600	0	+	2	gene_id "ENSRNOG00000054352"; gene_version "3"; transcript_id "ENSRNOT00000173118"; transcript_version "1"; exon_number "6"; gene_name "Atp6ap1"; gene_source "ensembl"; gene_biotype "protein_coding"; transcript_name "Atp6ap1-204"; transcript_source "ensembl"; transcript_biotype "protein_coding"; protein_id "ENSRNOP00000112160"; protein_version "1";
X	ensembl	exon	157235515	157235600	0	+	.	gene_id "ENSRNOG00000054352"; gene_version "3"; transcript_id "ENSRNOT00000113494"; transcript_version "2"; exon_number "6"; gene_name "Atp6ap1"; gene_source "ensembl"; gene_biotype "protein_coding"; transcript_name "Atp6ap1-202"; transcript_source "ensembl"; transcript_biotype "protein_coding"; exon_id "ENSRNOE00000550305"; exon_version "1"; tag "Ensembl_canonical";
X	ensembl	CDS	157235515	157235600	0	+	2	gene_id "ENSRNOG00000054352"; gene_version "3"; transcript_id "ENSRNOT00000113494"; transcript_version "2"; exon_number "6"; gene_name "Atp6ap1"; gene_source "ensembl"; gene_biotype "protein_coding"; transcript_name "Atp6ap1-202"; transcript_source "ensembl"; transcript_biotype "protein_coding"; protein_id "ENSRNOP00000090467"; protein_version "2"; tag "Ensembl_canonical";
X	ensembl	exon	157235939	157236012	0	+	.	gene_id "ENSRNOG00000054352"; gene_version "3"; transcript_id "ENSRNOT00000081914"; transcript_version "3"; exon_number "7"; gene_name "Atp6ap1"; gene_source "ensembl"; gene_biotype "protein_coding"; transcript_name "Atp6ap1-201"; transcript_source "ensembl"; transcript_biotype "protein_coding"; exon_id "ENSRNOE00000672349"; exon_version "1";
X	ensembl	CDS	157235939	157236012	0	+	0	gene_id "ENSRNOG00000054352"; gene_version "3"; transcript_id "ENSRNOT00000081914"; transcript_version "3"; exon_number "7"; gene_name "Atp6ap1"; gene_source "ensembl"; gene_biotype "protein_coding"; transcript_name "Atp6ap1-201"; transcript_source "ensembl"; transcript_biotype "protein_coding"; protein_id "ENSRNOP00000069530"; protein_version "2";
X	ensembl	exon	157235939	157236177	0	+	.	gene_id "ENSRNOG00000054352"; gene_version "3"; transcript_id "ENSRNOT00000117428"; transcript_version "2"; exon_number "7"; gene_name "Atp6ap1"; gene_source "ensembl"; gene_biotype "protein_coding"; transcript_name "Atp6ap1-203"; transcript_source "ensembl"; transcript_biotype "protein_coding"; exon_id "ENSRNOE00000571214"; exon_version "1";
X	ensembl	CDS	157235939	157236177	0	+	0	gene_id "ENSRNOG00000054352"; gene_version "3"; transcript_id "ENSRNOT00000117428"; transcript_version "2"; exon_number "7"; gene_name "Atp6ap1"; gene_source "ensembl"; gene_biotype "protein_coding"; transcript_name "Atp6ap1-203"; transcript_source "ensembl"; transcript_biotype "protein_coding"; protein_id "ENSRNOP00000091970"; protein_version "2";
X	ensembl	exon	157235939	157236177	0	+	.	gene_id "ENSRNOG00000054352"; gene_version "3"; transcript_id "ENSRNOT00000173118"; transcript_version "1"; exon_number "7"; gene_name "Atp6ap1"; gene_source "ensembl"; gene_biotype "protein_coding"; transcript_name "Atp6ap1-204"; transcript_source "ensembl"; transcript_biotype "protein_coding"; exon_id "ENSRNOE00000571214"; exon_version "1";
X	ensembl	CDS	157235939	157236177	0	+	0	gene_id "ENSRNOG00000054352"; gene_version "3"; transcript_id "ENSRNOT00000173118"; transcript_version "1"; exon_number "7"; gene_name "Atp6ap1"; gene_source "ensembl"; gene_biotype "protein_coding"; transcript_name "Atp6ap1-204"; transcript_source "ensembl"; transcript_biotype "protein_coding"; protein_id "ENSRNOP00000112160"; protein_version "1";
X	ensembl	exon	157235939	157236177	0	+	.	gene_id "ENSRNOG00000054352"; gene_version "3"; transcript_id "ENSRNOT00000113494"; transcript_version "2"; exon_number "7"; gene_name "Atp6ap1"; gene_source "ensembl"; gene_biotype "protein_coding"; transcript_name "Atp6ap1-202"; transcript_source "ensembl"; transcript_biotype "protein_coding"; exon_id "ENSRNOE00000571214"; exon_version "1"; tag "Ensembl_canonical";
X	ensembl	CDS	157235939	157236177	0	+	0	gene_id "ENSRNOG00000054352"; gene_version "3"; transcript_id "ENSRNOT00000113494"; transcript_version "2"; exon_number "7"; gene_name "Atp6ap1"; gene_source "ensembl"; gene_biotype "protein_coding"; transcript_name "Atp6ap1-202"; transcript_source "ensembl"; transcript_biotype "protein_coding"; protein_id "ENSRNOP00000090467"; protein_version "2"; tag "Ensembl_canonical";
X	ensembl	exon	157236052	157236177	0	+	.	gene_id "ENSRNOG00000054352"; gene_version "3"; transcript_id "ENSRNOT00000081914"; transcript_version "3"; exon_number "8"; gene_name "Atp6ap1"; gene_source "ensembl"; gene_biotype "protein_coding"; transcript_name "Atp6ap1-201"; transcript_source "ensembl"; transcript_biotype "protein_coding"; exon_id "ENSRNOE00000715443"; exon_version "1";
X	ensembl	CDS	157236052	157236177	0	+	1	gene_id "ENSRNOG00000054352"; gene_version "3"; transcript_id "ENSRNOT00000081914"; transcript_version "3"; exon_number "8"; gene_name "Atp6ap1"; gene_source "ensembl"; gene_biotype "protein_coding"; transcript_name "Atp6ap1-201"; transcript_source "ensembl"; transcript_biotype "protein_coding"; protein_id "ENSRNOP00000069530"; protein_version "2";
X	ensembl	exon	157236855	157236902	0	+	.	gene_id "ENSRNOG00000054352"; gene_version "3"; transcript_id "ENSRNOT00000117428"; transcript_version "2"; exon_number "8"; gene_name "Atp6ap1"; gene_source "ensembl"; gene_biotype "protein_coding"; transcript_name "Atp6ap1-203"; transcript_source "ensembl"; transcript_biotype "protein_coding"; exon_id "ENSRNOE00000564739"; exon_version "1";
X	ensembl	CDS	157236855	157236902	0	+	1	gene_id "ENSRNOG00000054352"; gene_version "3"; transcript_id "ENSRNOT00000117428"; transcript_version "2"; exon_number "8"; gene_name "Atp6ap1"; gene_source "ensembl"; gene_biotype "protein_coding"; transcript_name "Atp6ap1-203"; transcript_source "ensembl"; transcript_biotype "protein_coding"; protein_id "ENSRNOP00000091970"; protein_version "2";
X	ensembl	exon	157236855	157236902	0	+	.	gene_id "ENSRNOG00000054352"; gene_version "3"; transcript_id "ENSRNOT00000081914"; transcript_version "3"; exon_number "9"; gene_name "Atp6ap1"; gene_source "ensembl"; gene_biotype "protein_coding"; transcript_name "Atp6ap1-201"; transcript_source "ensembl"; transcript_biotype "protein_coding"; exon_id "ENSRNOE00000564739"; exon_version "1";
X	ensembl	CDS	157236855	157236902	0	+	1	gene_id "ENSRNOG00000054352"; gene_version "3"; transcript_id "ENSRNOT00000081914"; transcript_version "3"; exon_number "9"; gene_name "Atp6ap1"; gene_source "ensembl"; gene_biotype "protein_coding"; transcript_name "Atp6ap1-201"; transcript_source "ensembl"; transcript_biotype "protein_coding"; protein_id "ENSRNOP00000069530"; protein_version "2";
X	ensembl	exon	157236855	157236902	0	+	.	gene_id "ENSRNOG00000054352"; gene_version "3"; transcript_id "ENSRNOT00000113494"; transcript_version "2"; exon_number "8"; gene_name "Atp6ap1"; gene_source "ensembl"; gene_biotype "protein_coding"; transcript_name "Atp6ap1-202"; transcript_source "ensembl"; transcript_biotype "protein_coding"; exon_id "ENSRNOE00000564739"; exon_version "1"; tag "Ensembl_canonical";
X	ensembl	CDS	157236855	157236902	0	+	1	gene_id "ENSRNOG00000054352"; gene_version "3"; transcript_id "ENSRNOT00000113494"; transcript_version "2"; exon_number "8"; gene_name "Atp6ap1"; gene_source "ensembl"; gene_biotype "protein_coding"; transcript_name "Atp6ap1-202"; transcript_source "ensembl"; transcript_biotype "protein_coding"; protein_id "ENSRNOP00000090467"; protein_version "2"; tag "Ensembl_canonical";
X	ensembl	exon	157236991	157237219	0	+	.	gene_id "ENSRNOG00000054352"; gene_version "3"; transcript_id "ENSRNOT00000117428"; transcript_version "2"; exon_number "9"; gene_name "Atp6ap1"; gene_source "ensembl"; gene_biotype "protein_coding"; transcript_name "Atp6ap1-203"; transcript_source "ensembl"; transcript_biotype "protein_coding"; exon_id "ENSRNOE00000561283"; exon_version "1";
X	ensembl	CDS	157236991	157237219	0	+	1	gene_id "ENSRNOG00000054352"; gene_version "3"; transcript_id "ENSRNOT00000117428"; transcript_version "2"; exon_number "9"; gene_name "Atp6ap1"; gene_source "ensembl"; gene_biotype "protein_coding"; transcript_name "Atp6ap1-203"; transcript_source "ensembl"; transcript_biotype "protein_coding"; protein_id "ENSRNOP00000091970"; protein_version "2";
X	ensembl	exon	157236991	157237219	0	+	.	gene_id "ENSRNOG00000054352"; gene_version "3"; transcript_id "ENSRNOT00000081914"; transcript_version "3"; exon_number "10"; gene_name "Atp6ap1"; gene_source "ensembl"; gene_biotype "protein_coding"; transcript_name "Atp6ap1-201"; transcript_source "ensembl"; transcript_biotype "protein_coding"; exon_id "ENSRNOE00000561283"; exon_version "1";
X	ensembl	CDS	157236991	157237219	0	+	1	gene_id "ENSRNOG00000054352"; gene_version "3"; transcript_id "ENSRNOT00000081914"; transcript_version "3"; exon_number "10"; gene_name "Atp6ap1"; gene_source "ensembl"; gene_biotype "protein_coding"; transcript_name "Atp6ap1-201"; transcript_source "ensembl"; transcript_biotype "protein_coding"; protein_id "ENSRNOP00000069530"; protein_version "2";
X	ensembl	exon	157236991	157237219	0	+	.	gene_id "ENSRNOG00000054352"; gene_version "3"; transcript_id "ENSRNOT00000173118"; transcript_version "1"; exon_number "8"; gene_name "Atp6ap1"; gene_source "ensembl"; gene_biotype "protein_coding"; transcript_name "Atp6ap1-204"; transcript_source "ensembl"; transcript_biotype "protein_coding"; exon_id "ENSRNOE00000561283"; exon_version "1";
X	ensembl	CDS	157236991	157237219	0	+	1	gene_id "ENSRNOG00000054352"; gene_version "3"; transcript_id "ENSRNOT00000173118"; transcript_version "1"; exon_number "8"; gene_name "Atp6ap1"; gene_source "ensembl"; gene_biotype "protein_coding"; transcript_name "Atp6ap1-204"; transcript_source "ensembl"; transcript_biotype "protein_coding"; protein_id "ENSRNOP00000112160"; protein_version "1";
X	ensembl	exon	157236991	157237219	0	+	.	gene_id "ENSRNOG00000054352"; gene_version "3"; transcript_id "ENSRNOT00000113494"; transcript_version "2"; exon_number "9"; gene_name "Atp6ap1"; gene_source "ensembl"; gene_biotype "protein_coding"; transcript_name "Atp6ap1-202"; transcript_source "ensembl"; transcript_biotype "protein_coding"; exon_id "ENSRNOE00000561283"; exon_version "1"; tag "Ensembl_canonical";
X	ensembl	CDS	157236991	157237219	0	+	1	gene_id "ENSRNOG00000054352"; gene_version "3"; transcript_id "ENSRNOT00000113494"; transcript_version "2"; exon_number "9"; gene_name "Atp6ap1"; gene_source "ensembl"; gene_biotype "protein_coding"; transcript_name "Atp6ap1-202"; transcript_source "ensembl"; transcript_biotype "protein_coding"; protein_id "ENSRNOP00000090467"; protein_version "2"; tag "Ensembl_canonical";
X	ensembl	exon	157237366	157237378	0	+	.	gene_id "ENSRNOG00000054352"; gene_version "3"; transcript_id "ENSRNOT00000117428"; transcript_version "2"; exon_number "10"; gene_name "Atp6ap1"; gene_source "ensembl"; gene_biotype "protein_coding"; transcript_name "Atp6ap1-203"; transcript_source "ensembl"; transcript_biotype "protein_coding"; exon_id "ENSRNOE00000817250"; exon_version "1";
X	ensembl	CDS	157237366	157237378	0	+	0	gene_id "ENSRNOG00000054352"; gene_version "3"; transcript_id "ENSRNOT00000117428"; transcript_version "2"; exon_number "10"; gene_name "Atp6ap1"; gene_source "ensembl"; gene_biotype "protein_coding"; transcript_name "Atp6ap1-203"; transcript_source "ensembl"; transcript_biotype "protein_coding"; protein_id "ENSRNOP00000091970"; protein_version "2";
X	ensembl	exon	157237380	157237387	0	+	.	gene_id "ENSRNOG00000054352"; gene_version "3"; transcript_id "ENSRNOT00000117428"; transcript_version "2"; exon_number "11"; gene_name "Atp6ap1"; gene_source "ensembl"; gene_biotype "protein_coding"; transcript_name "Atp6ap1-203"; transcript_source "ensembl"; transcript_biotype "protein_coding"; exon_id "ENSRNOE00000679620"; exon_version "1";
X	ensembl	CDS	157237380	157237387	0	+	2	gene_id "ENSRNOG00000054352"; gene_version "3"; transcript_id "ENSRNOT00000117428"; transcript_version "2"; exon_number "11"; gene_name "Atp6ap1"; gene_source "ensembl"; gene_biotype "protein_coding"; transcript_name "Atp6ap1-203"; transcript_source "ensembl"; transcript_biotype "protein_coding"; protein_id "ENSRNOP00000091970"; protein_version "2";
X	ensembl	CDS	157237391	157237429	0	+	0	gene_id "ENSRNOG00000054352"; gene_version "3"; transcript_id "ENSRNOT00000117428"; transcript_version "2"; exon_number "12"; gene_name "Atp6ap1"; gene_source "ensembl"; gene_biotype "protein_coding"; transcript_name "Atp6ap1-203"; transcript_source "ensembl"; transcript_biotype "protein_coding"; protein_id "ENSRNOP00000091970"; protein_version "2";
X	ensembl	exon	157237391	157237432	0	+	.	gene_id "ENSRNOG00000054352"; gene_version "3"; transcript_id "ENSRNOT00000117428"; transcript_version "2"; exon_number "12"; gene_name "Atp6ap1"; gene_source "ensembl"; gene_biotype "protein_coding"; transcript_name "Atp6ap1-203"; transcript_source "ensembl"; transcript_biotype "protein_coding"; exon_id "ENSRNOE00000757469"; exon_version "1";
X	ensembl	stop_codon	157237430	157237432	0	+	0	gene_id "ENSRNOG00000054352"; gene_version "3"; transcript_id "ENSRNOT00000117428"; transcript_version "2"; exon_number "12"; gene_name "Atp6ap1"; gene_source "ensembl"; gene_biotype "protein_coding"; transcript_name "Atp6ap1-203"; transcript_source "ensembl"; transcript_biotype "protein_coding";
X	ensembl	CDS	157237433	157237639	0	+	0	gene_id "ENSRNOG00000054352"; gene_version "3"; transcript_id "ENSRNOT00000081914"; transcript_version "3"; exon_number "11"; gene_name "Atp6ap1"; gene_source "ensembl"; gene_biotype "protein_coding"; transcript_name "Atp6ap1-201"; transcript_source "ensembl"; transcript_biotype "protein_coding"; protein_id "ENSRNOP00000069530"; protein_version "2";
X	ensembl	CDS	157237433	157237639	0	+	0	gene_id "ENSRNOG00000054352"; gene_version "3"; transcript_id "ENSRNOT00000173118"; transcript_version "1"; exon_number "9"; gene_name "Atp6ap1"; gene_source "ensembl"; gene_biotype "protein_coding"; transcript_name "Atp6ap1-204"; transcript_source "ensembl"; transcript_biotype "protein_coding"; protein_id "ENSRNOP00000112160"; protein_version "1";
X	ensembl	CDS	157237433	157237639	0	+	0	gene_id "ENSRNOG00000054352"; gene_version "3"; transcript_id "ENSRNOT00000113494"; transcript_version "2"; exon_number "10"; gene_name "Atp6ap1"; gene_source "ensembl"; gene_biotype "protein_coding"; transcript_name "Atp6ap1-202"; transcript_source "ensembl"; transcript_biotype "protein_coding"; protein_id "ENSRNOP00000090467"; protein_version "2"; tag "Ensembl_canonical";
X	ensembl	exon	157237433	157237827	0	+	.	gene_id "ENSRNOG00000054352"; gene_version "3"; transcript_id "ENSRNOT00000173118"; transcript_version "1"; exon_number "9"; gene_name "Atp6ap1"; gene_source "ensembl"; gene_biotype "protein_coding"; transcript_name "Atp6ap1-204"; transcript_source "ensembl"; transcript_biotype "protein_coding"; exon_id "ENSRNOE00000756441"; exon_version "1";
X	ensembl	exon	157237433	157237827	0	+	.	gene_id "ENSRNOG00000054352"; gene_version "3"; transcript_id "ENSRNOT00000113494"; transcript_version "2"; exon_number "10"; gene_name "Atp6ap1"; gene_source "ensembl"; gene_biotype "protein_coding"; transcript_name "Atp6ap1-202"; transcript_source "ensembl"; transcript_biotype "protein_coding"; exon_id "ENSRNOE00000756441"; exon_version "1"; tag "Ensembl_canonical";
X	ensembl	exon	157237433	157238322	0	+	.	gene_id "ENSRNOG00000054352"; gene_version "3"; transcript_id "ENSRNOT00000081914"; transcript_version "3"; exon_number "11"; gene_name "Atp6ap1"; gene_source "ensembl"; gene_biotype "protein_coding"; transcript_name "Atp6ap1-201"; transcript_source "ensembl"; transcript_biotype "protein_coding"; exon_id "ENSRNOE00000537586"; exon_version "3";
X	ensembl	stop_codon	157237640	157237642	0	+	0	gene_id "ENSRNOG00000054352"; gene_version "3"; transcript_id "ENSRNOT00000081914"; transcript_version "3"; exon_number "11"; gene_name "Atp6ap1"; gene_source "ensembl"; gene_biotype "protein_coding"; transcript_name "Atp6ap1-201"; transcript_source "ensembl"; transcript_biotype "protein_coding";
X	ensembl	stop_codon	157237640	157237642	0	+	0	gene_id "ENSRNOG00000054352"; gene_version "3"; transcript_id "ENSRNOT00000173118"; transcript_version "1"; exon_number "9"; gene_name "Atp6ap1"; gene_source "ensembl"; gene_biotype "protein_coding"; transcript_name "Atp6ap1-204"; transcript_source "ensembl"; transcript_biotype "protein_coding";
X	ensembl	stop_codon	157237640	157237642	0	+	0	gene_id "ENSRNOG00000054352"; gene_version "3"; transcript_id "ENSRNOT00000113494"; transcript_version "2"; exon_number "10"; gene_name "Atp6ap1"; gene_source "ensembl"; gene_biotype "protein_coding"; transcript_name "Atp6ap1-202"; transcript_source "ensembl"; transcript_biotype "protein_coding"; tag "Ensembl_canonical";
X	ensembl	three_prime_utr	157237643	157237827	0	+	.	gene_id "ENSRNOG00000054352"; gene_version "3"; transcript_id "ENSRNOT00000173118"; transcript_version "1"; gene_name "Atp6ap1"; gene_source "ensembl"; gene_biotype "protein_coding"; transcript_name "Atp6ap1-204"; transcript_source "ensembl"; transcript_biotype "protein_coding";
X	ensembl	three_prime_utr	157237643	157237827	0	+	.	gene_id "ENSRNOG00000054352"; gene_version "3"; transcript_id "ENSRNOT00000113494"; transcript_version "2"; gene_name "Atp6ap1"; gene_source "ensembl"; gene_biotype "protein_coding"; transcript_name "Atp6ap1-202"; transcript_source "ensembl"; transcript_biotype "protein_coding"; tag "Ensembl_canonical";
X	ensembl	three_prime_utr	157237643	157238322	0	+	.	gene_id "ENSRNOG00000054352"; gene_version "3"; transcript_id "ENSRNOT00000081914"; transcript_version "3"; gene_name "Atp6ap1"; gene_source "ensembl"; gene_biotype "protein_coding"; transcript_name "Atp6ap1-201"; transcript_source "ensembl"; transcript_biotype "protein_coding";
X	ensembl	exon	157238193	157238323	0	+	.	gene_id "ENSRNOG00000054352"; gene_version "3"; transcript_id "ENSRNOT00000173118"; transcript_version "1"; exon_number "10"; gene_name "Atp6ap1"; gene_source "ensembl"; gene_biotype "protein_coding"; transcript_name "Atp6ap1-204"; transcript_source "ensembl"; transcript_biotype "protein_coding"; exon_id "ENSRNOE00000720066"; exon_version "1";
X	ensembl	three_prime_utr	157238193	157238323	0	+	.	gene_id "ENSRNOG00000054352"; gene_version "3"; transcript_id "ENSRNOT00000173118"; transcript_version "1"; gene_name "Atp6ap1"; gene_source "ensembl"; gene_biotype "protein_coding"; transcript_name "Atp6ap1-204"; transcript_source "ensembl"; transcript_biotype "protein_coding";
X	ensembl	exon	157238193	157238323	0	+	.	gene_id "ENSRNOG00000054352"; gene_version "3"; transcript_id "ENSRNOT00000113494"; transcript_version "2"; exon_number "11"; gene_name "Atp6ap1"; gene_source "ensembl"; gene_biotype "protein_coding"; transcript_name "Atp6ap1-202"; transcript_source "ensembl"; transcript_biotype "protein_coding"; exon_id "ENSRNOE00000720066"; exon_version "1"; tag "Ensembl_canonical";
X	ensembl	three_prime_utr	157238193	157238323	0	+	.	gene_id "ENSRNOG00000054352"; gene_version "3"; transcript_id "ENSRNOT00000113494"; transcript_version "2"; gene_name "Atp6ap1"; gene_source "ensembl"; gene_biotype "protein_coding"; transcript_name "Atp6ap1-202"; transcript_source "ensembl"; transcript_biotype "protein_coding"; tag "Ensembl_canonical";
X	ensembl	five_prime_utr	157238892	157239023	0	+	.	gene_id "ENSRNOG00000056870"; gene_version "3"; transcript_id "ENSRNOT00000089814"; transcript_version "3"; gene_name "Gdi1"; gene_source "ensembl"; gene_biotype "protein_coding"; transcript_name "Gdi1-201"; transcript_source "ensembl"; transcript_biotype "protein_coding"; tag "Ensembl_canonical";
X	ensembl	exon	157238892	157239068	0	+	.	gene_id "ENSRNOG00000056870"; gene_version "3"; transcript_id "ENSRNOT00000089814"; transcript_version "3"; exon_number "1"; gene_name "Gdi1"; gene_source "ensembl"; gene_biotype "protein_coding"; transcript_name "Gdi1-201"; transcript_source "ensembl"; transcript_biotype "protein_coding"; exon_id "ENSRNOE00000540354"; exon_version "3"; tag "Ensembl_canonical";
X	ensembl	gene	157238892	157245560	0	+	.	gene_id "ENSRNOG00000056870"; gene_version "3"; gene_name "Gdi1"; gene_source "ensembl"; gene_biotype "protein_coding";
X	ensembl	transcript	157238892	157245560	0	+	.	gene_id "ENSRNOG00000056870"; gene_version "3"; transcript_id "ENSRNOT00000089814"; transcript_version "3"; gene_name "Gdi1"; gene_source "ensembl"; gene_biotype "protein_coding"; transcript_name "Gdi1-201"; transcript_source "ensembl"; transcript_biotype "protein_coding"; tag "Ensembl_canonical";
X	ensembl	start_codon	157239024	157239026	0	+	0	gene_id "ENSRNOG00000056870"; gene_version "3"; transcript_id "ENSRNOT00000089814"; transcript_version "3"; exon_number "1"; gene_name "Gdi1"; gene_source "ensembl"; gene_biotype "protein_coding"; transcript_name "Gdi1-201"; transcript_source "ensembl"; transcript_biotype "protein_coding"; tag "Ensembl_canonical";
X	ensembl	CDS	157239024	157239068	0	+	0	gene_id "ENSRNOG00000056870"; gene_version "3"; transcript_id "ENSRNOT00000089814"; transcript_version "3"; exon_number "1"; gene_name "Gdi1"; gene_source "ensembl"; gene_biotype "protein_coding"; transcript_name "Gdi1-201"; transcript_source "ensembl"; transcript_biotype "protein_coding"; protein_id "ENSRNOP00000070171"; protein_version "1"; tag "Ensembl_canonical";
X	ensembl	exon	157240085	157240108	0	+	.	gene_id "ENSRNOG00000056870"; gene_version "3"; transcript_id "ENSRNOT00000102658"; transcript_version "2"; exon_number "1"; gene_name "Gdi1"; gene_source "ensembl"; gene_biotype "protein_coding"; transcript_name "Gdi1-202"; transcript_source "ensembl"; transcript_biotype "protein_coding"; exon_id "ENSRNOE00000621265"; exon_version "1";
X	ensembl	CDS	157240085	157240108	0	+	0	gene_id "ENSRNOG00000056870"; gene_version "3"; transcript_id "ENSRNOT00000102658"; transcript_version "2"; exon_number "1"; gene_name "Gdi1"; gene_source "ensembl"; gene_biotype "protein_coding"; transcript_name "Gdi1-202"; transcript_source "ensembl"; transcript_biotype "protein_coding"; protein_id "ENSRNOP00000081070"; protein_version "1";
X	ensembl	transcript	157240085	157245560	0	+	.	gene_id "ENSRNOG00000056870"; gene_version "3"; transcript_id "ENSRNOT00000102658"; transcript_version "2"; gene_name "Gdi1"; gene_source "ensembl"; gene_biotype "protein_coding"; transcript_name "Gdi1-202"; transcript_source "ensembl"; transcript_biotype "protein_coding";
X	ensembl	exon	157240237	157240344	0	+	.	gene_id "ENSRNOG00000056870"; gene_version "3"; transcript_id "ENSRNOT00000102658"; transcript_version "2"; exon_number "2"; gene_name "Gdi1"; gene_source "ensembl"; gene_biotype "protein_coding"; transcript_name "Gdi1-202"; transcript_source "ensembl"; transcript_biotype "protein_coding"; exon_id "ENSRNOE00000556252"; exon_version "1";
X	ensembl	CDS	157240237	157240344	0	+	0	gene_id "ENSRNOG00000056870"; gene_version "3"; transcript_id "ENSRNOT00000102658"; transcript_version "2"; exon_number "2"; gene_name "Gdi1"; gene_source "ensembl"; gene_biotype "protein_coding"; transcript_name "Gdi1-202"; transcript_source "ensembl"; transcript_biotype "protein_coding"; protein_id "ENSRNOP00000081070"; protein_version "1";
X	ensembl	exon	157240237	157240344	0	+	.	gene_id "ENSRNOG00000056870"; gene_version "3"; transcript_id "ENSRNOT00000089814"; transcript_version "3"; exon_number "2"; gene_name "Gdi1"; gene_source "ensembl"; gene_biotype "protein_coding"; transcript_name "Gdi1-201"; transcript_source "ensembl"; transcript_biotype "protein_coding"; exon_id "ENSRNOE00000556252"; exon_version "1"; tag "Ensembl_canonical";
X	ensembl	CDS	157240237	157240344	0	+	0	gene_id "ENSRNOG00000056870"; gene_version "3"; transcript_id "ENSRNOT00000089814"; transcript_version "3"; exon_number "2"; gene_name "Gdi1"; gene_source "ensembl"; gene_biotype "protein_coding"; transcript_name "Gdi1-201"; transcript_source "ensembl"; transcript_biotype "protein_coding"; protein_id "ENSRNOP00000070171"; protein_version "1"; tag "Ensembl_canonical";
X	ensembl	exon	157240504	157240603	0	+	.	gene_id "ENSRNOG00000056870"; gene_version "3"; transcript_id "ENSRNOT00000102658"; transcript_version "2"; exon_number "3"; gene_name "Gdi1"; gene_source "ensembl"; gene_biotype "protein_coding"; transcript_name "Gdi1-202"; transcript_source "ensembl"; transcript_biotype "protein_coding"; exon_id "ENSRNOE00000568464"; exon_version "1";
X	ensembl	CDS	157240504	157240603	0	+	0	gene_id "ENSRNOG00000056870"; gene_version "3"; transcript_id "ENSRNOT00000102658"; transcript_version "2"; exon_number "3"; gene_name "Gdi1"; gene_source "ensembl"; gene_biotype "protein_coding"; transcript_name "Gdi1-202"; transcript_source "ensembl"; transcript_biotype "protein_coding"; protein_id "ENSRNOP00000081070"; protein_version "1";
X	ensembl	exon	157240504	157240603	0	+	.	gene_id "ENSRNOG00000056870"; gene_version "3"; transcript_id "ENSRNOT00000089814"; transcript_version "3"; exon_number "3"; gene_name "Gdi1"; gene_source "ensembl"; gene_biotype "protein_coding"; transcript_name "Gdi1-201"; transcript_source "ensembl"; transcript_biotype "protein_coding"; exon_id "ENSRNOE00000568464"; exon_version "1"; tag "Ensembl_canonical";
X	ensembl	CDS	157240504	157240603	0	+	0	gene_id "ENSRNOG00000056870"; gene_version "3"; transcript_id "ENSRNOT00000089814"; transcript_version "3"; exon_number "3"; gene_name "Gdi1"; gene_source "ensembl"; gene_biotype "protein_coding"; transcript_name "Gdi1-201"; transcript_source "ensembl"; transcript_biotype "protein_coding"; protein_id "ENSRNOP00000070171"; protein_version "1"; tag "Ensembl_canonical";
X	ensembl	exon	157240741	157240875	0	+	.	gene_id "ENSRNOG00000056870"; gene_version "3"; transcript_id "ENSRNOT00000102658"; transcript_version "2"; exon_number "4"; gene_name "Gdi1"; gene_source "ensembl"; gene_biotype "protein_coding"; transcript_name "Gdi1-202"; transcript_source "ensembl"; transcript_biotype "protein_coding"; exon_id "ENSRNOE00000534674"; exon_version "1";
X	ensembl	CDS	157240741	157240875	0	+	2	gene_id "ENSRNOG00000056870"; gene_version "3"; transcript_id "ENSRNOT00000102658"; transcript_version "2"; exon_number "4"; gene_name "Gdi1"; gene_source "ensembl"; gene_biotype "protein_coding"; transcript_name "Gdi1-202"; transcript_source "ensembl"; transcript_biotype "protein_coding"; protein_id "ENSRNOP00000081070"; protein_version "1";
X	ensembl	exon	157240741	157240875	0	+	.	gene_id "ENSRNOG00000056870"; gene_version "3"; transcript_id "ENSRNOT00000089814"; transcript_version "3"; exon_number "4"; gene_name "Gdi1"; gene_source "ensembl"; gene_biotype "protein_coding"; transcript_name "Gdi1-201"; transcript_source "ensembl"; transcript_biotype "protein_coding"; exon_id "ENSRNOE00000534674"; exon_version "1"; tag "Ensembl_canonical";
X	ensembl	CDS	157240741	157240875	0	+	2	gene_id "ENSRNOG00000056870"; gene_version "3"; transcript_id "ENSRNOT00000089814"; transcript_version "3"; exon_number "4"; gene_name "Gdi1"; gene_source "ensembl"; gene_biotype "protein_coding"; transcript_name "Gdi1-201"; transcript_source "ensembl"; transcript_biotype "protein_coding"; protein_id "ENSRNOP00000070171"; protein_version "1"; tag "Ensembl_canonical";
X	ensembl	exon	157241287	157241485	0	+	.	gene_id "ENSRNOG00000056870"; gene_version "3"; transcript_id "ENSRNOT00000102658"; transcript_version "2"; exon_number "5"; gene_name "Gdi1"; gene_source "ensembl"; gene_biotype "protein_coding"; transcript_name "Gdi1-202"; transcript_source "ensembl"; transcript_biotype "protein_coding"; exon_id "ENSRNOE00000534021"; exon_version "1";
X	ensembl	CDS	157241287	157241485	0	+	2	gene_id "ENSRNOG00000056870"; gene_version "3"; transcript_id "ENSRNOT00000102658"; transcript_version "2"; exon_number "5"; gene_name "Gdi1"; gene_source "ensembl"; gene_biotype "protein_coding"; transcript_name "Gdi1-202"; transcript_source "ensembl"; transcript_biotype "protein_coding"; protein_id "ENSRNOP00000081070"; protein_version "1";
X	ensembl	exon	157241287	157241485	0	+	.	gene_id "ENSRNOG00000056870"; gene_version "3"; transcript_id "ENSRNOT00000089814"; transcript_version "3"; exon_number "5"; gene_name "Gdi1"; gene_source "ensembl"; gene_biotype "protein_coding"; transcript_name "Gdi1-201"; transcript_source "ensembl"; transcript_biotype "protein_coding"; exon_id "ENSRNOE00000534021"; exon_version "1"; tag "Ensembl_canonical";
X	ensembl	CDS	157241287	157241485	0	+	2	gene_id "ENSRNOG00000056870"; gene_version "3"; transcript_id "ENSRNOT00000089814"; transcript_version "3"; exon_number "5"; gene_name "Gdi1"; gene_source "ensembl"; gene_biotype "protein_coding"; transcript_name "Gdi1-201"; transcript_source "ensembl"; transcript_biotype "protein_coding"; protein_id "ENSRNOP00000070171"; protein_version "1"; tag "Ensembl_canonical";
X	ensembl	exon	157241740	157241871	0	+	.	gene_id "ENSRNOG00000056870"; gene_version "3"; transcript_id "ENSRNOT00000102658"; transcript_version "2"; exon_number "6"; gene_name "Gdi1"; gene_source "ensembl"; gene_biotype "protein_coding"; transcript_name "Gdi1-202"; transcript_source "ensembl"; transcript_biotype "protein_coding"; exon_id "ENSRNOE00000569264"; exon_version "1";
X	ensembl	CDS	157241740	157241871	0	+	1	gene_id "ENSRNOG00000056870"; gene_version "3"; transcript_id "ENSRNOT00000102658"; transcript_version "2"; exon_number "6"; gene_name "Gdi1"; gene_source "ensembl"; gene_biotype "protein_coding"; transcript_name "Gdi1-202"; transcript_source "ensembl"; transcript_biotype "protein_coding"; protein_id "ENSRNOP00000081070"; protein_version "1";
X	ensembl	exon	157241740	157241871	0	+	.	gene_id "ENSRNOG00000056870"; gene_version "3"; transcript_id "ENSRNOT00000089814"; transcript_version "3"; exon_number "6"; gene_name "Gdi1"; gene_source "ensembl"; gene_biotype "protein_coding"; transcript_name "Gdi1-201"; transcript_source "ensembl"; transcript_biotype "protein_coding"; exon_id "ENSRNOE00000569264"; exon_version "1"; tag "Ensembl_canonical";
X	ensembl	CDS	157241740	157241871	0	+	1	gene_id "ENSRNOG00000056870"; gene_version "3"; transcript_id "ENSRNOT00000089814"; transcript_version "3"; exon_number "6"; gene_name "Gdi1"; gene_source "ensembl"; gene_biotype "protein_coding"; transcript_name "Gdi1-201"; transcript_source "ensembl"; transcript_biotype "protein_coding"; protein_id "ENSRNOP00000070171"; protein_version "1"; tag "Ensembl_canonical";
X	ensembl	exon	157242829	157242928	0	+	.	gene_id "ENSRNOG00000056870"; gene_version "3"; transcript_id "ENSRNOT00000102658"; transcript_version "2"; exon_number "7"; gene_name "Gdi1"; gene_source "ensembl"; gene_biotype "protein_coding"; transcript_name "Gdi1-202"; transcript_source "ensembl"; transcript_biotype "protein_coding"; exon_id "ENSRNOE00000526222"; exon_version "1";
X	ensembl	CDS	157242829	157242928	0	+	1	gene_id "ENSRNOG00000056870"; gene_version "3"; transcript_id "ENSRNOT00000102658"; transcript_version "2"; exon_number "7"; gene_name "Gdi1"; gene_source "ensembl"; gene_biotype "protein_coding"; transcript_name "Gdi1-202"; transcript_source "ensembl"; transcript_biotype "protein_coding"; protein_id "ENSRNOP00000081070"; protein_version "1";
X	ensembl	exon	157242829	157242928	0	+	.	gene_id "ENSRNOG00000056870"; gene_version "3"; transcript_id "ENSRNOT00000089814"; transcript_version "3"; exon_number "7"; gene_name "Gdi1"; gene_source "ensembl"; gene_biotype "protein_coding"; transcript_name "Gdi1-201"; transcript_source "ensembl"; transcript_biotype "protein_coding"; exon_id "ENSRNOE00000526222"; exon_version "1"; tag "Ensembl_canonical";
X	ensembl	CDS	157242829	157242928	0	+	1	gene_id "ENSRNOG00000056870"; gene_version "3"; transcript_id "ENSRNOT00000089814"; transcript_version "3"; exon_number "7"; gene_name "Gdi1"; gene_source "ensembl"; gene_biotype "protein_coding"; transcript_name "Gdi1-201"; transcript_source "ensembl"; transcript_biotype "protein_coding"; protein_id "ENSRNOP00000070171"; protein_version "1"; tag "Ensembl_canonical";
X	ensembl	exon	157243736	157243907	0	+	.	gene_id "ENSRNOG00000056870"; gene_version "3"; transcript_id "ENSRNOT00000102658"; transcript_version "2"; exon_number "8"; gene_name "Gdi1"; gene_source "ensembl"; gene_biotype "protein_coding"; transcript_name "Gdi1-202"; transcript_source "ensembl"; transcript_biotype "protein_coding"; exon_id "ENSRNOE00000534928"; exon_version "1";
X	ensembl	CDS	157243736	157243907	0	+	0	gene_id "ENSRNOG00000056870"; gene_version "3"; transcript_id "ENSRNOT00000102658"; transcript_version "2"; exon_number "8"; gene_name "Gdi1"; gene_source "ensembl"; gene_biotype "protein_coding"; transcript_name "Gdi1-202"; transcript_source "ensembl"; transcript_biotype "protein_coding"; protein_id "ENSRNOP00000081070"; protein_version "1";
X	ensembl	exon	157243736	157243907	0	+	.	gene_id "ENSRNOG00000056870"; gene_version "3"; transcript_id "ENSRNOT00000089814"; transcript_version "3"; exon_number "8"; gene_name "Gdi1"; gene_source "ensembl"; gene_biotype "protein_coding"; transcript_name "Gdi1-201"; transcript_source "ensembl"; transcript_biotype "protein_coding"; exon_id "ENSRNOE00000534928"; exon_version "1"; tag "Ensembl_canonical";
X	ensembl	CDS	157243736	157243907	0	+	0	gene_id "ENSRNOG00000056870"; gene_version "3"; transcript_id "ENSRNOT00000089814"; transcript_version "3"; exon_number "8"; gene_name "Gdi1"; gene_source "ensembl"; gene_biotype "protein_coding"; transcript_name "Gdi1-201"; transcript_source "ensembl"; transcript_biotype "protein_coding"; protein_id "ENSRNOP00000070171"; protein_version "1"; tag "Ensembl_canonical";
X	ensembl	exon	157244184	157244328	0	+	.	gene_id "ENSRNOG00000056870"; gene_version "3"; transcript_id "ENSRNOT00000102658"; transcript_version "2"; exon_number "9"; gene_name "Gdi1"; gene_source "ensembl"; gene_biotype "protein_coding"; transcript_name "Gdi1-202"; transcript_source "ensembl"; transcript_biotype "protein_coding"; exon_id "ENSRNOE00000526119"; exon_version "1";
X	ensembl	CDS	157244184	157244328	0	+	2	gene_id "ENSRNOG00000056870"; gene_version "3"; transcript_id "ENSRNOT00000102658"; transcript_version "2"; exon_number "9"; gene_name "Gdi1"; gene_source "ensembl"; gene_biotype "protein_coding"; transcript_name "Gdi1-202"; transcript_source "ensembl"; transcript_biotype "protein_coding"; protein_id "ENSRNOP00000081070"; protein_version "1";
X	ensembl	exon	157244184	157244328	0	+	.	gene_id "ENSRNOG00000056870"; gene_version "3"; transcript_id "ENSRNOT00000089814"; transcript_version "3"; exon_number "9"; gene_name "Gdi1"; gene_source "ensembl"; gene_biotype "protein_coding"; transcript_name "Gdi1-201"; transcript_source "ensembl"; transcript_biotype "protein_coding"; exon_id "ENSRNOE00000526119"; exon_version "1"; tag "Ensembl_canonical";
X	ensembl	CDS	157244184	157244328	0	+	2	gene_id "ENSRNOG00000056870"; gene_version "3"; transcript_id "ENSRNOT00000089814"; transcript_version "3"; exon_number "9"; gene_name "Gdi1"; gene_source "ensembl"; gene_biotype "protein_coding"; transcript_name "Gdi1-201"; transcript_source "ensembl"; transcript_biotype "protein_coding"; protein_id "ENSRNOP00000070171"; protein_version "1"; tag "Ensembl_canonical";
X	ensembl	exon	157244431	157244485	0	+	.	gene_id "ENSRNOG00000056870"; gene_version "3"; transcript_id "ENSRNOT00000102658"; transcript_version "2"; exon_number "10"; gene_name "Gdi1"; gene_source "ensembl"; gene_biotype "protein_coding"; transcript_name "Gdi1-202"; transcript_source "ensembl"; transcript_biotype "protein_coding"; exon_id "ENSRNOE00000552997"; exon_version "1";
X	ensembl	CDS	157244431	157244485	0	+	1	gene_id "ENSRNOG00000056870"; gene_version "3"; transcript_id "ENSRNOT00000102658"; transcript_version "2"; exon_number "10"; gene_name "Gdi1"; gene_source "ensembl"; gene_biotype "protein_coding"; transcript_name "Gdi1-202"; transcript_source "ensembl"; transcript_biotype "protein_coding"; protein_id "ENSRNOP00000081070"; protein_version "1";
X	ensembl	exon	157244431	157244485	0	+	.	gene_id "ENSRNOG00000056870"; gene_version "3"; transcript_id "ENSRNOT00000089814"; transcript_version "3"; exon_number "10"; gene_name "Gdi1"; gene_source "ensembl"; gene_biotype "protein_coding"; transcript_name "Gdi1-201"; transcript_source "ensembl"; transcript_biotype "protein_coding"; exon_id "ENSRNOE00000552997"; exon_version "1"; tag "Ensembl_canonical";
X	ensembl	CDS	157244431	157244485	0	+	1	gene_id "ENSRNOG00000056870"; gene_version "3"; transcript_id "ENSRNOT00000089814"; transcript_version "3"; exon_number "10"; gene_name "Gdi1"; gene_source "ensembl"; gene_biotype "protein_coding"; transcript_name "Gdi1-201"; transcript_source "ensembl"; transcript_biotype "protein_coding"; protein_id "ENSRNOP00000070171"; protein_version "1"; tag "Ensembl_canonical";
X	ensembl	CDS	157244580	157244729	0	+	0	gene_id "ENSRNOG00000056870"; gene_version "3"; transcript_id "ENSRNOT00000102658"; transcript_version "2"; exon_number "11"; gene_name "Gdi1"; gene_source "ensembl"; gene_biotype "protein_coding"; transcript_name "Gdi1-202"; transcript_source "ensembl"; transcript_biotype "protein_coding"; protein_id "ENSRNOP00000081070"; protein_version "1";
X	ensembl	CDS	157244580	157244729	0	+	0	gene_id "ENSRNOG00000056870"; gene_version "3"; transcript_id "ENSRNOT00000089814"; transcript_version "3"; exon_number "11"; gene_name "Gdi1"; gene_source "ensembl"; gene_biotype "protein_coding"; transcript_name "Gdi1-201"; transcript_source "ensembl"; transcript_biotype "protein_coding"; protein_id "ENSRNOP00000070171"; protein_version "1"; tag "Ensembl_canonical";
X	ensembl	exon	157244580	157245213	0	+	.	gene_id "ENSRNOG00000056870"; gene_version "3"; transcript_id "ENSRNOT00000102658"; transcript_version "2"; exon_number "11"; gene_name "Gdi1"; gene_source "ensembl"; gene_biotype "protein_coding"; transcript_name "Gdi1-202"; transcript_source "ensembl"; transcript_biotype "protein_coding"; exon_id "ENSRNOE00000787480"; exon_version "1";
X	ensembl	exon	157244580	157245213	0	+	.	gene_id "ENSRNOG00000056870"; gene_version "3"; transcript_id "ENSRNOT00000089814"; transcript_version "3"; exon_number "11"; gene_name "Gdi1"; gene_source "ensembl"; gene_biotype "protein_coding"; transcript_name "Gdi1-201"; transcript_source "ensembl"; transcript_biotype "protein_coding"; exon_id "ENSRNOE00000787480"; exon_version "1"; tag "Ensembl_canonical";
X	ensembl	stop_codon	157244730	157244732	0	+	0	gene_id "ENSRNOG00000056870"; gene_version "3"; transcript_id "ENSRNOT00000102658"; transcript_version "2"; exon_number "11"; gene_name "Gdi1"; gene_source "ensembl"; gene_biotype "protein_coding"; transcript_name "Gdi1-202"; transcript_source "ensembl"; transcript_biotype "protein_coding";
X	ensembl	stop_codon	157244730	157244732	0	+	0	gene_id "ENSRNOG00000056870"; gene_version "3"; transcript_id "ENSRNOT00000089814"; transcript_version "3"; exon_number "11"; gene_name "Gdi1"; gene_source "ensembl"; gene_biotype "protein_coding"; transcript_name "Gdi1-201"; transcript_source "ensembl"; transcript_biotype "protein_coding"; tag "Ensembl_canonical";
X	ensembl	three_prime_utr	157244733	157245213	0	+	.	gene_id "ENSRNOG00000056870"; gene_version "3"; transcript_id "ENSRNOT00000102658"; transcript_version "2"; gene_name "Gdi1"; gene_source "ensembl"; gene_biotype "protein_coding"; transcript_name "Gdi1-202"; transcript_source "ensembl"; transcript_biotype "protein_coding";
X	ensembl	three_prime_utr	157244733	157245213	0	+	.	gene_id "ENSRNOG00000056870"; gene_version "3"; transcript_id "ENSRNOT00000089814"; transcript_version "3"; gene_name "Gdi1"; gene_source "ensembl"; gene_biotype "protein_coding"; transcript_name "Gdi1-201"; transcript_source "ensembl"; transcript_biotype "protein_coding"; tag "Ensembl_canonical";
X	ensembl	exon	157245308	157245560	0	+	.	gene_id "ENSRNOG00000056870"; gene_version "3"; transcript_id "ENSRNOT00000102658"; transcript_version "2"; exon_number "12"; gene_name "Gdi1"; gene_source "ensembl"; gene_biotype "protein_coding"; transcript_name "Gdi1-202"; transcript_source "ensembl"; transcript_biotype "protein_coding"; exon_id "ENSRNOE00000774338"; exon_version "1";
X	ensembl	three_prime_utr	157245308	157245560	0	+	.	gene_id "ENSRNOG00000056870"; gene_version "3"; transcript_id "ENSRNOT00000102658"; transcript_version "2"; gene_name "Gdi1"; gene_source "ensembl"; gene_biotype "protein_coding"; transcript_name "Gdi1-202"; transcript_source "ensembl"; transcript_biotype "protein_coding";
X	ensembl	exon	157245308	157245560	0	+	.	gene_id "ENSRNOG00000056870"; gene_version "3"; transcript_id "ENSRNOT00000089814"; transcript_version "3"; exon_number "12"; gene_name "Gdi1"; gene_source "ensembl"; gene_biotype "protein_coding"; transcript_name "Gdi1-201"; transcript_source "ensembl"; transcript_biotype "protein_coding"; exon_id "ENSRNOE00000774338"; exon_version "1"; tag "Ensembl_canonical";
X	ensembl	three_prime_utr	157245308	157245560	0	+	.	gene_id "ENSRNOG00000056870"; gene_version "3"; transcript_id "ENSRNOT00000089814"; transcript_version "3"; gene_name "Gdi1"; gene_source "ensembl"; gene_biotype "protein_coding"; transcript_name "Gdi1-201"; transcript_source "ensembl"; transcript_biotype "protein_coding"; tag "Ensembl_canonical";
X	ensembl	five_prime_utr	157246533	157246659	0	+	.	gene_id "ENSRNOG00000058439"; gene_version "3"; transcript_id "ENSRNOT00000086921"; transcript_version "3"; gene_name "Fam50a"; gene_source "ensembl"; gene_biotype "protein_coding"; transcript_name "Fam50a-201"; transcript_source "ensembl"; transcript_biotype "protein_coding"; tag "Ensembl_canonical";
X	ensembl	exon	157246533	157246770	0	+	.	gene_id "ENSRNOG00000058439"; gene_version "3"; transcript_id "ENSRNOT00000086921"; transcript_version "3"; exon_number "1"; gene_name "Fam50a"; gene_source "ensembl"; gene_biotype "protein_coding"; transcript_name "Fam50a-201"; transcript_source "ensembl"; transcript_biotype "protein_coding"; exon_id "ENSRNOE00000553342"; exon_version "2"; tag "Ensembl_canonical";
X	ENSEMBL114_rn	exon	157246533	157246770	1.04819296264023	+	.	gene_id "ENSRNOG00000058439"; transcript_id "ENSRNOG00000058439_tx_2"; exon_id "X_157246533_157246770_+"; exonnum "1"; txlen "1344";
X	ensembl	gene	157246533	157253650	0	+	.	gene_id "ENSRNOG00000058439"; gene_version "3"; gene_name "Fam50a"; gene_source "ensembl"; gene_biotype "protein_coding";
X	ensembl	transcript	157246533	157253650	0	+	.	gene_id "ENSRNOG00000058439"; gene_version "3"; transcript_id "ENSRNOT00000086921"; transcript_version "3"; gene_name "Fam50a"; gene_source "ensembl"; gene_biotype "protein_coding"; transcript_name "Fam50a-201"; transcript_source "ensembl"; transcript_biotype "protein_coding"; tag "Ensembl_canonical";
X	ensembl	start_codon	157246660	157246662	0	+	0	gene_id "ENSRNOG00000058439"; gene_version "3"; transcript_id "ENSRNOT00000086921"; transcript_version "3"; exon_number "1"; gene_name "Fam50a"; gene_source "ensembl"; gene_biotype "protein_coding"; transcript_name "Fam50a-201"; transcript_source "ensembl"; transcript_biotype "protein_coding"; tag "Ensembl_canonical";
X	ensembl	CDS	157246660	157246770	0	+	0	gene_id "ENSRNOG00000058439"; gene_version "3"; transcript_id "ENSRNOT00000086921"; transcript_version "3"; exon_number "1"; gene_name "Fam50a"; gene_source "ensembl"; gene_biotype "protein_coding"; transcript_name "Fam50a-201"; transcript_source "ensembl"; transcript_biotype "protein_coding"; protein_id "ENSRNOP00000071078"; protein_version "1"; tag "Ensembl_canonical";
X	ensembl	exon	157248092	157248176	0	+	.	gene_id "ENSRNOG00000058439"; gene_version "3"; transcript_id "ENSRNOT00000086921"; transcript_version "3"; exon_number "2"; gene_name "Fam50a"; gene_source "ensembl"; gene_biotype "protein_coding"; transcript_name "Fam50a-201"; transcript_source "ensembl"; transcript_biotype "protein_coding"; exon_id "ENSRNOE00000547390"; exon_version "1"; tag "Ensembl_canonical";
X	ensembl	CDS	157248092	157248176	0	+	0	gene_id "ENSRNOG00000058439"; gene_version "3"; transcript_id "ENSRNOT00000086921"; transcript_version "3"; exon_number "2"; gene_name "Fam50a"; gene_source "ensembl"; gene_biotype "protein_coding"; transcript_name "Fam50a-201"; transcript_source "ensembl"; transcript_biotype "protein_coding"; protein_id "ENSRNOP00000071078"; protein_version "1"; tag "Ensembl_canonical";
X	ENSEMBL114_rn	exon	157248092	157248176	1.04819296264023	+	.	gene_id "ENSRNOG00000058439"; transcript_id "ENSRNOG00000058439_tx_2"; exon_id "X_157248092_157248176_+"; exonnum "2"; txlen "1344";
X	ensembl	exon	157248278	157248377	0	+	.	gene_id "ENSRNOG00000058439"; gene_version "3"; transcript_id "ENSRNOT00000086921"; transcript_version "3"; exon_number "3"; gene_name "Fam50a"; gene_source "ensembl"; gene_biotype "protein_coding"; transcript_name "Fam50a-201"; transcript_source "ensembl"; transcript_biotype "protein_coding"; exon_id "ENSRNOE00000569028"; exon_version "1"; tag "Ensembl_canonical";
X	ensembl	CDS	157248278	157248377	0	+	2	gene_id "ENSRNOG00000058439"; gene_version "3"; transcript_id "ENSRNOT00000086921"; transcript_version "3"; exon_number "3"; gene_name "Fam50a"; gene_source "ensembl"; gene_biotype "protein_coding"; transcript_name "Fam50a-201"; transcript_source "ensembl"; transcript_biotype "protein_coding"; protein_id "ENSRNOP00000071078"; protein_version "1"; tag "Ensembl_canonical";
X	ENSEMBL114_rn	exon	157248278	157248377	1.04819296264023	+	.	gene_id "ENSRNOG00000058439"; transcript_id "ENSRNOG00000058439_tx_2"; exon_id "X_157248278_157248377_+"; exonnum "3"; txlen "1344";
X	sraer114_mid	exon	157248547	157248579	1.04819296264023	+	.	gene_id "ENSRNOG00000058439"; transcript_id "ENSRNOG00000058439_tx_2"; exon_id "X_157248547_157248579_+"; exonnum "4"; txlen "1344";
X	ensembl	exon	157248846	157248991	0	+	.	gene_id "ENSRNOG00000058439"; gene_version "3"; transcript_id "ENSRNOT00000086921"; transcript_version "3"; exon_number "4"; gene_name "Fam50a"; gene_source "ensembl"; gene_biotype "protein_coding"; transcript_name "Fam50a-201"; transcript_source "ensembl"; transcript_biotype "protein_coding"; exon_id "ENSRNOE00000517574"; exon_version "1"; tag "Ensembl_canonical";
X	ensembl	CDS	157248846	157248991	0	+	1	gene_id "ENSRNOG00000058439"; gene_version "3"; transcript_id "ENSRNOT00000086921"; transcript_version "3"; exon_number "4"; gene_name "Fam50a"; gene_source "ensembl"; gene_biotype "protein_coding"; transcript_name "Fam50a-201"; transcript_source "ensembl"; transcript_biotype "protein_coding"; protein_id "ENSRNOP00000071078"; protein_version "1"; tag "Ensembl_canonical";
X	ENSEMBL114_rn	exon	157248846	157248991	1.04819296264023	+	.	gene_id "ENSRNOG00000058439"; transcript_id "ENSRNOG00000058439_tx_2"; exon_id "X_157248846_157248991_+"; exonnum "5"; txlen "1344";
X	ensembl	exon	157250727	157250803	0	+	.	gene_id "ENSRNOG00000058439"; gene_version "3"; transcript_id "ENSRNOT00000086921"; transcript_version "3"; exon_number "5"; gene_name "Fam50a"; gene_source "ensembl"; gene_biotype "protein_coding"; transcript_name "Fam50a-201"; transcript_source "ensembl"; transcript_biotype "protein_coding"; exon_id "ENSRNOE00000542967"; exon_version "1"; tag "Ensembl_canonical";
X	ensembl	CDS	157250727	157250803	0	+	2	gene_id "ENSRNOG00000058439"; gene_version "3"; transcript_id "ENSRNOT00000086921"; transcript_version "3"; exon_number "5"; gene_name "Fam50a"; gene_source "ensembl"; gene_biotype "protein_coding"; transcript_name "Fam50a-201"; transcript_source "ensembl"; transcript_biotype "protein_coding"; protein_id "ENSRNOP00000071078"; protein_version "1"; tag "Ensembl_canonical";
X	ENSEMBL114_rn	exon	157250727	157250803	1.04819296264023	+	.	gene_id "ENSRNOG00000058439"; transcript_id "ENSRNOG00000058439_tx_2"; exon_id "X_157250727_157250803_+"; exonnum "6"; txlen "1344";
X	ensembl	exon	157250934	157251000	0	+	.	gene_id "ENSRNOG00000058439"; gene_version "3"; transcript_id "ENSRNOT00000086921"; transcript_version "3"; exon_number "6"; gene_name "Fam50a"; gene_source "ensembl"; gene_biotype "protein_coding"; transcript_name "Fam50a-201"; transcript_source "ensembl"; transcript_biotype "protein_coding"; exon_id "ENSRNOE00000560293"; exon_version "1"; tag "Ensembl_canonical";
X	ensembl	CDS	157250934	157251000	0	+	0	gene_id "ENSRNOG00000058439"; gene_version "3"; transcript_id "ENSRNOT00000086921"; transcript_version "3"; exon_number "6"; gene_name "Fam50a"; gene_source "ensembl"; gene_biotype "protein_coding"; transcript_name "Fam50a-201"; transcript_source "ensembl"; transcript_biotype "protein_coding"; protein_id "ENSRNOP00000071078"; protein_version "1"; tag "Ensembl_canonical";
X	ENSEMBL114_rn	exon	157250934	157251000	1.04819296264023	+	.	gene_id "ENSRNOG00000058439"; transcript_id "ENSRNOG00000058439_tx_2"; exon_id "X_157250934_157251000_+"; exonnum "7"; txlen "1344";
X	ensembl	exon	157251469	157251530	0	+	.	gene_id "ENSRNOG00000058439"; gene_version "3"; transcript_id "ENSRNOT00000086921"; transcript_version "3"; exon_number "7"; gene_name "Fam50a"; gene_source "ensembl"; gene_biotype "protein_coding"; transcript_name "Fam50a-201"; transcript_source "ensembl"; transcript_biotype "protein_coding"; exon_id "ENSRNOE00000566385"; exon_version "1"; tag "Ensembl_canonical";
X	ensembl	CDS	157251469	157251530	0	+	2	gene_id "ENSRNOG00000058439"; gene_version "3"; transcript_id "ENSRNOT00000086921"; transcript_version "3"; exon_number "7"; gene_name "Fam50a"; gene_source "ensembl"; gene_biotype "protein_coding"; transcript_name "Fam50a-201"; transcript_source "ensembl"; transcript_biotype "protein_coding"; protein_id "ENSRNOP00000071078"; protein_version "1"; tag "Ensembl_canonical";
X	ENSEMBL114_rn	exon	157251469	157251530	1.04819296264023	+	.	gene_id "ENSRNOG00000058439"; transcript_id "ENSRNOG00000058439_tx_2"; exon_id "X_157251469_157251530_+"; exonnum "8"; txlen "1344";
X	ensembl	exon	157251693	157251769	0	+	.	gene_id "ENSRNOG00000058439"; gene_version "3"; transcript_id "ENSRNOT00000086921"; transcript_version "3"; exon_number "8"; gene_name "Fam50a"; gene_source "ensembl"; gene_biotype "protein_coding"; transcript_name "Fam50a-201"; transcript_source "ensembl"; transcript_biotype "protein_coding"; exon_id "ENSRNOE00000517585"; exon_version "1"; tag "Ensembl_canonical";
X	ensembl	CDS	157251693	157251769	0	+	0	gene_id "ENSRNOG00000058439"; gene_version "3"; transcript_id "ENSRNOT00000086921"; transcript_version "3"; exon_number "8"; gene_name "Fam50a"; gene_source "ensembl"; gene_biotype "protein_coding"; transcript_name "Fam50a-201"; transcript_source "ensembl"; transcript_biotype "protein_coding"; protein_id "ENSRNOP00000071078"; protein_version "1"; tag "Ensembl_canonical";
X	ENSEMBL114_rn	exon	157251693	157251769	1.04819296264023	+	.	gene_id "ENSRNOG00000058439"; transcript_id "ENSRNOG00000058439_tx_2"; exon_id "X_157251693_157251769_+"; exonnum "9"; txlen "1344";
X	ensembl	exon	157252416	157252470	0	+	.	gene_id "ENSRNOG00000058439"; gene_version "3"; transcript_id "ENSRNOT00000086921"; transcript_version "3"; exon_number "9"; gene_name "Fam50a"; gene_source "ensembl"; gene_biotype "protein_coding"; transcript_name "Fam50a-201"; transcript_source "ensembl"; transcript_biotype "protein_coding"; exon_id "ENSRNOE00000519433"; exon_version "1"; tag "Ensembl_canonical";
X	ensembl	CDS	157252416	157252470	0	+	1	gene_id "ENSRNOG00000058439"; gene_version "3"; transcript_id "ENSRNOT00000086921"; transcript_version "3"; exon_number "9"; gene_name "Fam50a"; gene_source "ensembl"; gene_biotype "protein_coding"; transcript_name "Fam50a-201"; transcript_source "ensembl"; transcript_biotype "protein_coding"; protein_id "ENSRNOP00000071078"; protein_version "1"; tag "Ensembl_canonical";
X	ENSEMBL114_rn	exon	157252416	157252470	1.04819296264023	+	.	gene_id "ENSRNOG00000058439"; transcript_id "ENSRNOG00000058439_tx_2"; exon_id "X_157252416_157252470_+"; exonnum "10"; txlen "1344";
X	ensembl	exon	157252651	157252699	0	+	.	gene_id "ENSRNOG00000058439"; gene_version "3"; transcript_id "ENSRNOT00000086921"; transcript_version "3"; exon_number "10"; gene_name "Fam50a"; gene_source "ensembl"; gene_biotype "protein_coding"; transcript_name "Fam50a-201"; transcript_source "ensembl"; transcript_biotype "protein_coding"; exon_id "ENSRNOE00000538044"; exon_version "1"; tag "Ensembl_canonical";
X	ensembl	CDS	157252651	157252699	0	+	0	gene_id "ENSRNOG00000058439"; gene_version "3"; transcript_id "ENSRNOT00000086921"; transcript_version "3"; exon_number "10"; gene_name "Fam50a"; gene_source "ensembl"; gene_biotype "protein_coding"; transcript_name "Fam50a-201"; transcript_source "ensembl"; transcript_biotype "protein_coding"; protein_id "ENSRNOP00000071078"; protein_version "1"; tag "Ensembl_canonical";
X	ENSEMBL114_rn	exon	157252651	157252699	1.04819296264023	+	.	gene_id "ENSRNOG00000058439"; transcript_id "ENSRNOG00000058439_tx_2"; exon_id "X_157252651_157252699_+"; exonnum "11"; txlen "1344";
X	ensembl	exon	157252794	157252864	0	+	.	gene_id "ENSRNOG00000058439"; gene_version "3"; transcript_id "ENSRNOT00000086921"; transcript_version "3"; exon_number "11"; gene_name "Fam50a"; gene_source "ensembl"; gene_biotype "protein_coding"; transcript_name "Fam50a-201"; transcript_source "ensembl"; transcript_biotype "protein_coding"; exon_id "ENSRNOE00000557784"; exon_version "1"; tag "Ensembl_canonical";
X	ensembl	CDS	157252794	157252864	0	+	2	gene_id "ENSRNOG00000058439"; gene_version "3"; transcript_id "ENSRNOT00000086921"; transcript_version "3"; exon_number "11"; gene_name "Fam50a"; gene_source "ensembl"; gene_biotype "protein_coding"; transcript_name "Fam50a-201"; transcript_source "ensembl"; transcript_biotype "protein_coding"; protein_id "ENSRNOP00000071078"; protein_version "1"; tag "Ensembl_canonical";
X	ENSEMBL114_rn	exon	157252794	157252864	1.04819296264023	+	.	gene_id "ENSRNOG00000058439"; transcript_id "ENSRNOG00000058439_tx_2"; exon_id "X_157252794_157252864_+"; exonnum "12"; txlen "1344";
X	ensembl	exon	157252992	157253102	0	+	.	gene_id "ENSRNOG00000058439"; gene_version "3"; transcript_id "ENSRNOT00000086921"; transcript_version "3"; exon_number "12"; gene_name "Fam50a"; gene_source "ensembl"; gene_biotype "protein_coding"; transcript_name "Fam50a-201"; transcript_source "ensembl"; transcript_biotype "protein_coding"; exon_id "ENSRNOE00000569101"; exon_version "1"; tag "Ensembl_canonical";
X	ensembl	CDS	157252992	157253102	0	+	0	gene_id "ENSRNOG00000058439"; gene_version "3"; transcript_id "ENSRNOT00000086921"; transcript_version "3"; exon_number "12"; gene_name "Fam50a"; gene_source "ensembl"; gene_biotype "protein_coding"; transcript_name "Fam50a-201"; transcript_source "ensembl"; transcript_biotype "protein_coding"; protein_id "ENSRNOP00000071078"; protein_version "1"; tag "Ensembl_canonical";
X	ENSEMBL114_rn	exon	157252992	157253102	1.04819296264023	+	.	gene_id "ENSRNOG00000058439"; transcript_id "ENSRNOG00000058439_tx_2"; exon_id "X_157252992_157253102_+"; exonnum "13"; txlen "1344";
X	ensembl	CDS	157253478	157253483	0	+	0	gene_id "ENSRNOG00000058439"; gene_version "3"; transcript_id "ENSRNOT00000086921"; transcript_version "3"; exon_number "13"; gene_name "Fam50a"; gene_source "ensembl"; gene_biotype "protein_coding"; transcript_name "Fam50a-201"; transcript_source "ensembl"; transcript_biotype "protein_coding"; protein_id "ENSRNOP00000071078"; protein_version "1"; tag "Ensembl_canonical";
X	ensembl	exon	157253478	157253650	0	+	.	gene_id "ENSRNOG00000058439"; gene_version "3"; transcript_id "ENSRNOT00000086921"; transcript_version "3"; exon_number "13"; gene_name "Fam50a"; gene_source "ensembl"; gene_biotype "protein_coding"; transcript_name "Fam50a-201"; transcript_source "ensembl"; transcript_biotype "protein_coding"; exon_id "ENSRNOE00000547195"; exon_version "2"; tag "Ensembl_canonical";
X	ENSEMBL114_rn	exon	157253478	157253650	1.04819296264023	+	.	gene_id "ENSRNOG00000058439"; transcript_id "ENSRNOG00000058439_tx_2"; exon_id "X_157253478_157253650_+"; exonnum "14"; txlen "1344";
X	ensembl	stop_codon	157253484	157253486	0	+	0	gene_id "ENSRNOG00000058439"; gene_version "3"; transcript_id "ENSRNOT00000086921"; transcript_version "3"; exon_number "13"; gene_name "Fam50a"; gene_source "ensembl"; gene_biotype "protein_coding"; transcript_name "Fam50a-201"; transcript_source "ensembl"; transcript_biotype "protein_coding"; tag "Ensembl_canonical";
X	ensembl	three_prime_utr	157253487	157253650	0	+	.	gene_id "ENSRNOG00000058439"; gene_version "3"; transcript_id "ENSRNOT00000086921"; transcript_version "3"; gene_name "Fam50a"; gene_source "ensembl"; gene_biotype "protein_coding"; transcript_name "Fam50a-201"; transcript_source "ensembl"; transcript_biotype "protein_coding"; tag "Ensembl_canonical";
X	ensembl	exon	157267107	157267250	0	+	.	gene_id "ENSRNOG00000060464"; gene_version "3"; transcript_id "ENSRNOT00000083148"; transcript_version "3"; exon_number "1"; gene_name "Plxna3"; gene_source "ensembl"; gene_biotype "protein_coding"; transcript_name "Plxna3-201"; transcript_source "ensembl"; transcript_biotype "protein_coding"; exon_id "ENSRNOE00000518754"; exon_version "1"; tag "Ensembl_canonical";
X	ensembl	five_prime_utr	157267107	157267250	0	+	.	gene_id "ENSRNOG00000060464"; gene_version "3"; transcript_id "ENSRNOT00000083148"; transcript_version "3"; gene_name "Plxna3"; gene_source "ensembl"; gene_biotype "protein_coding"; transcript_name "Plxna3-201"; transcript_source "ensembl"; transcript_biotype "protein_coding"; tag "Ensembl_canonical";
X	ENSEMBL114_rn	exon	157267107	157267250	0.433971014576365	+	.	gene_id "ENSRNOG00000060464"; transcript_id "ENSRNOG00000060464_tx_3"; exon_id "X_157267107_157267250_+"; exonnum "1"; txlen "5923";
X	ensembl	gene	157267107	157282891	0	+	.	gene_id "ENSRNOG00000060464"; gene_version "3"; gene_name "Plxna3"; gene_source "ensembl"; gene_biotype "protein_coding";
X	ensembl	transcript	157267107	157282891	0	+	.	gene_id "ENSRNOG00000060464"; gene_version "3"; transcript_id "ENSRNOT00000083148"; transcript_version "3"; gene_name "Plxna3"; gene_source "ensembl"; gene_biotype "protein_coding"; transcript_name "Plxna3-201"; transcript_source "ensembl"; transcript_biotype "protein_coding"; tag "Ensembl_canonical";
X	ensembl	five_prime_utr	157269003	157269031	0	+	.	gene_id "ENSRNOG00000060464"; gene_version "3"; transcript_id "ENSRNOT00000083148"; transcript_version "3"; gene_name "Plxna3"; gene_source "ensembl"; gene_biotype "protein_coding"; transcript_name "Plxna3-201"; transcript_source "ensembl"; transcript_biotype "protein_coding"; tag "Ensembl_canonical";
X	ensembl	exon	157269003	157269628	0	+	.	gene_id "ENSRNOG00000060464"; gene_version "3"; transcript_id "ENSRNOT00000083148"; transcript_version "3"; exon_number "2"; gene_name "Plxna3"; gene_source "ensembl"; gene_biotype "protein_coding"; transcript_name "Plxna3-201"; transcript_source "ensembl"; transcript_biotype "protein_coding"; exon_id "ENSRNOE00000559272"; exon_version "1"; tag "Ensembl_canonical";
X	ENSEMBL114_rn	exon	157269003	157269628	0.433971014576365	+	.	gene_id "ENSRNOG00000060464"; transcript_id "ENSRNOG00000060464_tx_3"; exon_id "X_157269003_157269628_+"; exonnum "2"; txlen "5923";
X	ensembl	start_codon	157269032	157269034	0	+	0	gene_id "ENSRNOG00000060464"; gene_version "3"; transcript_id "ENSRNOT00000083148"; transcript_version "3"; exon_number "2"; gene_name "Plxna3"; gene_source "ensembl"; gene_biotype "protein_coding"; transcript_name "Plxna3-201"; transcript_source "ensembl"; transcript_biotype "protein_coding"; tag "Ensembl_canonical";
X	ensembl	CDS	157269032	157269628	0	+	0	gene_id "ENSRNOG00000060464"; gene_version "3"; transcript_id "ENSRNOT00000083148"; transcript_version "3"; exon_number "2"; gene_name "Plxna3"; gene_source "ensembl"; gene_biotype "protein_coding"; transcript_name "Plxna3-201"; transcript_source "ensembl"; transcript_biotype "protein_coding"; protein_id "ENSRNOP00000068735"; protein_version "1"; tag "Ensembl_canonical";
X	ensembl	exon	157270001	157270540	0	+	.	gene_id "ENSRNOG00000060464"; gene_version "3"; transcript_id "ENSRNOT00000083148"; transcript_version "3"; exon_number "3"; gene_name "Plxna3"; gene_source "ensembl"; gene_biotype "protein_coding"; transcript_name "Plxna3-201"; transcript_source "ensembl"; transcript_biotype "protein_coding"; exon_id "ENSRNOE00000524633"; exon_version "1"; tag "Ensembl_canonical";
X	ensembl	CDS	157270001	157270540	0	+	0	gene_id "ENSRNOG00000060464"; gene_version "3"; transcript_id "ENSRNOT00000083148"; transcript_version "3"; exon_number "3"; gene_name "Plxna3"; gene_source "ensembl"; gene_biotype "protein_coding"; transcript_name "Plxna3-201"; transcript_source "ensembl"; transcript_biotype "protein_coding"; protein_id "ENSRNOP00000068735"; protein_version "1"; tag "Ensembl_canonical";
X	ENSEMBL114_rn	exon	157270001	157270540	0.433971014576365	+	.	gene_id "ENSRNOG00000060464"; transcript_id "ENSRNOG00000060464_tx_3"; exon_id "X_157270001_157270540_+"; exonnum "3"; txlen "5923";
X	ensembl	exon	157271000	157271182	0	+	.	gene_id "ENSRNOG00000060464"; gene_version "3"; transcript_id "ENSRNOT00000083148"; transcript_version "3"; exon_number "4"; gene_name "Plxna3"; gene_source "ensembl"; gene_biotype "protein_coding"; transcript_name "Plxna3-201"; transcript_source "ensembl"; transcript_biotype "protein_coding"; exon_id "ENSRNOE00000546423"; exon_version "1"; tag "Ensembl_canonical";
X	ensembl	CDS	157271000	157271182	0	+	0	gene_id "ENSRNOG00000060464"; gene_version "3"; transcript_id "ENSRNOT00000083148"; transcript_version "3"; exon_number "4"; gene_name "Plxna3"; gene_source "ensembl"; gene_biotype "protein_coding"; transcript_name "Plxna3-201"; transcript_source "ensembl"; transcript_biotype "protein_coding"; protein_id "ENSRNOP00000068735"; protein_version "1"; tag "Ensembl_canonical";
X	ENSEMBL114_rn	exon	157271000	157271182	0.433971014576365	+	.	gene_id "ENSRNOG00000060464"; transcript_id "ENSRNOG00000060464_tx_3"; exon_id "X_157271000_157271182_+"; exonnum "4"; txlen "5923";
X	ensembl	exon	157271588	157271716	0	+	.	gene_id "ENSRNOG00000060464"; gene_version "3"; transcript_id "ENSRNOT00000083148"; transcript_version "3"; exon_number "5"; gene_name "Plxna3"; gene_source "ensembl"; gene_biotype "protein_coding"; transcript_name "Plxna3-201"; transcript_source "ensembl"; transcript_biotype "protein_coding"; exon_id "ENSRNOE00000525716"; exon_version "1"; tag "Ensembl_canonical";
X	ensembl	CDS	157271588	157271716	0	+	0	gene_id "ENSRNOG00000060464"; gene_version "3"; transcript_id "ENSRNOT00000083148"; transcript_version "3"; exon_number "5"; gene_name "Plxna3"; gene_source "ensembl"; gene_biotype "protein_coding"; transcript_name "Plxna3-201"; transcript_source "ensembl"; transcript_biotype "protein_coding"; protein_id "ENSRNOP00000068735"; protein_version "1"; tag "Ensembl_canonical";
X	ENSEMBL114_rn	exon	157271588	157271716	0.433971014576365	+	.	gene_id "ENSRNOG00000060464"; transcript_id "ENSRNOG00000060464_tx_3"; exon_id "X_157271588_157271716_+"; exonnum "5"; txlen "5923";
X	ensembl	exon	157271787	157271887	0	+	.	gene_id "ENSRNOG00000060464"; gene_version "3"; transcript_id "ENSRNOT00000083148"; transcript_version "3"; exon_number "6"; gene_name "Plxna3"; gene_source "ensembl"; gene_biotype "protein_coding"; transcript_name "Plxna3-201"; transcript_source "ensembl"; transcript_biotype "protein_coding"; exon_id "ENSRNOE00000558477"; exon_version "1"; tag "Ensembl_canonical";
X	ensembl	CDS	157271787	157271887	0	+	0	gene_id "ENSRNOG00000060464"; gene_version "3"; transcript_id "ENSRNOT00000083148"; transcript_version "3"; exon_number "6"; gene_name "Plxna3"; gene_source "ensembl"; gene_biotype "protein_coding"; transcript_name "Plxna3-201"; transcript_source "ensembl"; transcript_biotype "protein_coding"; protein_id "ENSRNOP00000068735"; protein_version "1"; tag "Ensembl_canonical";
X	ENSEMBL114_rn	exon	157271787	157271887	0.433971014576365	+	.	gene_id "ENSRNOG00000060464"; transcript_id "ENSRNOG00000060464_tx_3"; exon_id "X_157271787_157271887_+"; exonnum "6"; txlen "5923";
X	ensembl	exon	157272267	157272390	0	+	.	gene_id "ENSRNOG00000060464"; gene_version "3"; transcript_id "ENSRNOT00000083148"; transcript_version "3"; exon_number "7"; gene_name "Plxna3"; gene_source "ensembl"; gene_biotype "protein_coding"; transcript_name "Plxna3-201"; transcript_source "ensembl"; transcript_biotype "protein_coding"; exon_id "ENSRNOE00000559036"; exon_version "1"; tag "Ensembl_canonical";
X	ensembl	CDS	157272267	157272390	0	+	1	gene_id "ENSRNOG00000060464"; gene_version "3"; transcript_id "ENSRNOT00000083148"; transcript_version "3"; exon_number "7"; gene_name "Plxna3"; gene_source "ensembl"; gene_biotype "protein_coding"; transcript_name "Plxna3-201"; transcript_source "ensembl"; transcript_biotype "protein_coding"; protein_id "ENSRNOP00000068735"; protein_version "1"; tag "Ensembl_canonical";
X	ENSEMBL114_rn	exon	157272267	157272390	0.433971014576365	+	.	gene_id "ENSRNOG00000060464"; transcript_id "ENSRNOG00000060464_tx_3"; exon_id "X_157272267_157272390_+"; exonnum "7"; txlen "5923";
X	ensembl	exon	157272474	157272630	0	+	.	gene_id "ENSRNOG00000060464"; gene_version "3"; transcript_id "ENSRNOT00000083148"; transcript_version "3"; exon_number "8"; gene_name "Plxna3"; gene_source "ensembl"; gene_biotype "protein_coding"; transcript_name "Plxna3-201"; transcript_source "ensembl"; transcript_biotype "protein_coding"; exon_id "ENSRNOE00000553656"; exon_version "1"; tag "Ensembl_canonical";
X	ensembl	CDS	157272474	157272630	0	+	0	gene_id "ENSRNOG00000060464"; gene_version "3"; transcript_id "ENSRNOT00000083148"; transcript_version "3"; exon_number "8"; gene_name "Plxna3"; gene_source "ensembl"; gene_biotype "protein_coding"; transcript_name "Plxna3-201"; transcript_source "ensembl"; transcript_biotype "protein_coding"; protein_id "ENSRNOP00000068735"; protein_version "1"; tag "Ensembl_canonical";
X	ENSEMBL114_rn	exon	157272474	157272630	0.433971014576365	+	.	gene_id "ENSRNOG00000060464"; transcript_id "ENSRNOG00000060464_tx_3"; exon_id "X_157272474_157272630_+"; exonnum "8"; txlen "5923";
X	ensembl	exon	157272715	157272814	0	+	.	gene_id "ENSRNOG00000060464"; gene_version "3"; transcript_id "ENSRNOT00000083148"; transcript_version "3"; exon_number "9"; gene_name "Plxna3"; gene_source "ensembl"; gene_biotype "protein_coding"; transcript_name "Plxna3-201"; transcript_source "ensembl"; transcript_biotype "protein_coding"; exon_id "ENSRNOE00000558622"; exon_version "1"; tag "Ensembl_canonical";
X	ensembl	CDS	157272715	157272814	0	+	2	gene_id "ENSRNOG00000060464"; gene_version "3"; transcript_id "ENSRNOT00000083148"; transcript_version "3"; exon_number "9"; gene_name "Plxna3"; gene_source "ensembl"; gene_biotype "protein_coding"; transcript_name "Plxna3-201"; transcript_source "ensembl"; transcript_biotype "protein_coding"; protein_id "ENSRNOP00000068735"; protein_version "1"; tag "Ensembl_canonical";
X	ENSEMBL114_rn	exon	157272715	157272814	0.433971014576365	+	.	gene_id "ENSRNOG00000060464"; transcript_id "ENSRNOG00000060464_tx_3"; exon_id "X_157272715_157272814_+"; exonnum "9"; txlen "5923";
X	ensembl	exon	157273088	157273202	0	+	.	gene_id "ENSRNOG00000060464"; gene_version "3"; transcript_id "ENSRNOT00000083148"; transcript_version "3"; exon_number "10"; gene_name "Plxna3"; gene_source "ensembl"; gene_biotype "protein_coding"; transcript_name "Plxna3-201"; transcript_source "ensembl"; transcript_biotype "protein_coding"; exon_id "ENSRNOE00000537212"; exon_version "1"; tag "Ensembl_canonical";
X	ensembl	CDS	157273088	157273202	0	+	1	gene_id "ENSRNOG00000060464"; gene_version "3"; transcript_id "ENSRNOT00000083148"; transcript_version "3"; exon_number "10"; gene_name "Plxna3"; gene_source "ensembl"; gene_biotype "protein_coding"; transcript_name "Plxna3-201"; transcript_source "ensembl"; transcript_biotype "protein_coding"; protein_id "ENSRNOP00000068735"; protein_version "1"; tag "Ensembl_canonical";
X	ENSEMBL114_rn	exon	157273088	157273202	0.433971014576365	+	.	gene_id "ENSRNOG00000060464"; transcript_id "ENSRNOG00000060464_tx_3"; exon_id "X_157273088_157273202_+"; exonnum "10"; txlen "5923";
X	ensembl	exon	157273344	157273544	0	+	.	gene_id "ENSRNOG00000060464"; gene_version "3"; transcript_id "ENSRNOT00000083148"; transcript_version "3"; exon_number "11"; gene_name "Plxna3"; gene_source "ensembl"; gene_biotype "protein_coding"; transcript_name "Plxna3-201"; transcript_source "ensembl"; transcript_biotype "protein_coding"; exon_id "ENSRNOE00000556226"; exon_version "1"; tag "Ensembl_canonical";
X	ensembl	CDS	157273344	157273544	0	+	0	gene_id "ENSRNOG00000060464"; gene_version "3"; transcript_id "ENSRNOT00000083148"; transcript_version "3"; exon_number "11"; gene_name "Plxna3"; gene_source "ensembl"; gene_biotype "protein_coding"; transcript_name "Plxna3-201"; transcript_source "ensembl"; transcript_biotype "protein_coding"; protein_id "ENSRNOP00000068735"; protein_version "1"; tag "Ensembl_canonical";
X	ENSEMBL114_rn	exon	157273344	157273544	0.433971014576365	+	.	gene_id "ENSRNOG00000060464"; transcript_id "ENSRNOG00000060464_tx_3"; exon_id "X_157273344_157273544_+"; exonnum "11"; txlen "5923";
X	ensembl	exon	157273841	157273937	0	+	.	gene_id "ENSRNOG00000060464"; gene_version "3"; transcript_id "ENSRNOT00000083148"; transcript_version "3"; exon_number "12"; gene_name "Plxna3"; gene_source "ensembl"; gene_biotype "protein_coding"; transcript_name "Plxna3-201"; transcript_source "ensembl"; transcript_biotype "protein_coding"; exon_id "ENSRNOE00000520764"; exon_version "1"; tag "Ensembl_canonical";
X	ensembl	CDS	157273841	157273937	0	+	0	gene_id "ENSRNOG00000060464"; gene_version "3"; transcript_id "ENSRNOT00000083148"; transcript_version "3"; exon_number "12"; gene_name "Plxna3"; gene_source "ensembl"; gene_biotype "protein_coding"; transcript_name "Plxna3-201"; transcript_source "ensembl"; transcript_biotype "protein_coding"; protein_id "ENSRNOP00000068735"; protein_version "1"; tag "Ensembl_canonical";
X	ENSEMBL114_rn	exon	157273841	157273937	0.433971014576365	+	.	gene_id "ENSRNOG00000060464"; transcript_id "ENSRNOG00000060464_tx_3"; exon_id "X_157273841_157273937_+"; exonnum "12"; txlen "5923";
X	ensembl	exon	157274073	157274263	0	+	.	gene_id "ENSRNOG00000060464"; gene_version "3"; transcript_id "ENSRNOT00000083148"; transcript_version "3"; exon_number "13"; gene_name "Plxna3"; gene_source "ensembl"; gene_biotype "protein_coding"; transcript_name "Plxna3-201"; transcript_source "ensembl"; transcript_biotype "protein_coding"; exon_id "ENSRNOE00000538408"; exon_version "1"; tag "Ensembl_canonical";
X	ensembl	CDS	157274073	157274263	0	+	2	gene_id "ENSRNOG00000060464"; gene_version "3"; transcript_id "ENSRNOT00000083148"; transcript_version "3"; exon_number "13"; gene_name "Plxna3"; gene_source "ensembl"; gene_biotype "protein_coding"; transcript_name "Plxna3-201"; transcript_source "ensembl"; transcript_biotype "protein_coding"; protein_id "ENSRNOP00000068735"; protein_version "1"; tag "Ensembl_canonical";
X	ENSEMBL114_rn	exon	157274073	157274263	0.433971014576365	+	.	gene_id "ENSRNOG00000060464"; transcript_id "ENSRNOG00000060464_tx_3"; exon_id "X_157274073_157274263_+"; exonnum "13"; txlen "5923";
X	ensembl	exon	157274346	157274491	0	+	.	gene_id "ENSRNOG00000060464"; gene_version "3"; transcript_id "ENSRNOT00000083148"; transcript_version "3"; exon_number "14"; gene_name "Plxna3"; gene_source "ensembl"; gene_biotype "protein_coding"; transcript_name "Plxna3-201"; transcript_source "ensembl"; transcript_biotype "protein_coding"; exon_id "ENSRNOE00000567873"; exon_version "1"; tag "Ensembl_canonical";
X	ensembl	CDS	157274346	157274491	0	+	0	gene_id "ENSRNOG00000060464"; gene_version "3"; transcript_id "ENSRNOT00000083148"; transcript_version "3"; exon_number "14"; gene_name "Plxna3"; gene_source "ensembl"; gene_biotype "protein_coding"; transcript_name "Plxna3-201"; transcript_source "ensembl"; transcript_biotype "protein_coding"; protein_id "ENSRNOP00000068735"; protein_version "1"; tag "Ensembl_canonical";
X	ENSEMBL114_rn	exon	157274346	157274491	0.433971014576365	+	.	gene_id "ENSRNOG00000060464"; transcript_id "ENSRNOG00000060464_tx_3"; exon_id "X_157274346_157274491_+"; exonnum "14"; txlen "5923";
X	ensembl	exon	157274561	157274681	0	+	.	gene_id "ENSRNOG00000060464"; gene_version "3"; transcript_id "ENSRNOT00000083148"; transcript_version "3"; exon_number "15"; gene_name "Plxna3"; gene_source "ensembl"; gene_biotype "protein_coding"; transcript_name "Plxna3-201"; transcript_source "ensembl"; transcript_biotype "protein_coding"; exon_id "ENSRNOE00000535527"; exon_version "1"; tag "Ensembl_canonical";
X	ensembl	CDS	157274561	157274681	0	+	1	gene_id "ENSRNOG00000060464"; gene_version "3"; transcript_id "ENSRNOT00000083148"; transcript_version "3"; exon_number "15"; gene_name "Plxna3"; gene_source "ensembl"; gene_biotype "protein_coding"; transcript_name "Plxna3-201"; transcript_source "ensembl"; transcript_biotype "protein_coding"; protein_id "ENSRNOP00000068735"; protein_version "1"; tag "Ensembl_canonical";
X	ENSEMBL114_rn	exon	157274561	157274681	0.433971014576365	+	.	gene_id "ENSRNOG00000060464"; transcript_id "ENSRNOG00000060464_tx_3"; exon_id "X_157274561_157274681_+"; exonnum "15"; txlen "5923";
X	ensembl	exon	157274793	157274929	0	+	.	gene_id "ENSRNOG00000060464"; gene_version "3"; transcript_id "ENSRNOT00000083148"; transcript_version "3"; exon_number "16"; gene_name "Plxna3"; gene_source "ensembl"; gene_biotype "protein_coding"; transcript_name "Plxna3-201"; transcript_source "ensembl"; transcript_biotype "protein_coding"; exon_id "ENSRNOE00000522877"; exon_version "1"; tag "Ensembl_canonical";
X	ensembl	CDS	157274793	157274929	0	+	0	gene_id "ENSRNOG00000060464"; gene_version "3"; transcript_id "ENSRNOT00000083148"; transcript_version "3"; exon_number "16"; gene_name "Plxna3"; gene_source "ensembl"; gene_biotype "protein_coding"; transcript_name "Plxna3-201"; transcript_source "ensembl"; transcript_biotype "protein_coding"; protein_id "ENSRNOP00000068735"; protein_version "1"; tag "Ensembl_canonical";
X	ENSEMBL114_rn	exon	157274793	157274929	0.433971014576365	+	.	gene_id "ENSRNOG00000060464"; transcript_id "ENSRNOG00000060464_tx_3"; exon_id "X_157274793_157274929_+"; exonnum "16"; txlen "5923";
X	ensembl	exon	157275042	157275212	0	+	.	gene_id "ENSRNOG00000060464"; gene_version "3"; transcript_id "ENSRNOT00000083148"; transcript_version "3"; exon_number "17"; gene_name "Plxna3"; gene_source "ensembl"; gene_biotype "protein_coding"; transcript_name "Plxna3-201"; transcript_source "ensembl"; transcript_biotype "protein_coding"; exon_id "ENSRNOE00000563434"; exon_version "1"; tag "Ensembl_canonical";
X	ensembl	CDS	157275042	157275212	0	+	1	gene_id "ENSRNOG00000060464"; gene_version "3"; transcript_id "ENSRNOT00000083148"; transcript_version "3"; exon_number "17"; gene_name "Plxna3"; gene_source "ensembl"; gene_biotype "protein_coding"; transcript_name "Plxna3-201"; transcript_source "ensembl"; transcript_biotype "protein_coding"; protein_id "ENSRNOP00000068735"; protein_version "1"; tag "Ensembl_canonical";
X	ENSEMBL114_rn	exon	157275042	157275212	0.433971014576365	+	.	gene_id "ENSRNOG00000060464"; transcript_id "ENSRNOG00000060464_tx_3"; exon_id "X_157275042_157275212_+"; exonnum "17"; txlen "5923";
X	ensembl	exon	157275477	157275570	0	+	.	gene_id "ENSRNOG00000060464"; gene_version "3"; transcript_id "ENSRNOT00000083148"; transcript_version "3"; exon_number "18"; gene_name "Plxna3"; gene_source "ensembl"; gene_biotype "protein_coding"; transcript_name "Plxna3-201"; transcript_source "ensembl"; transcript_biotype "protein_coding"; exon_id "ENSRNOE00000566469"; exon_version "1"; tag "Ensembl_canonical";
X	ensembl	CDS	157275477	157275570	0	+	1	gene_id "ENSRNOG00000060464"; gene_version "3"; transcript_id "ENSRNOT00000083148"; transcript_version "3"; exon_number "18"; gene_name "Plxna3"; gene_source "ensembl"; gene_biotype "protein_coding"; transcript_name "Plxna3-201"; transcript_source "ensembl"; transcript_biotype "protein_coding"; protein_id "ENSRNOP00000068735"; protein_version "1"; tag "Ensembl_canonical";
X	ENSEMBL114_rn	exon	157275477	157275570	0.433971014576365	+	.	gene_id "ENSRNOG00000060464"; transcript_id "ENSRNOG00000060464_tx_3"; exon_id "X_157275477_157275570_+"; exonnum "18"; txlen "5923";
X	ensembl	exon	157275652	157275891	0	+	.	gene_id "ENSRNOG00000060464"; gene_version "3"; transcript_id "ENSRNOT00000083148"; transcript_version "3"; exon_number "19"; gene_name "Plxna3"; gene_source "ensembl"; gene_biotype "protein_coding"; transcript_name "Plxna3-201"; transcript_source "ensembl"; transcript_biotype "protein_coding"; exon_id "ENSRNOE00000538915"; exon_version "1"; tag "Ensembl_canonical";
X	ensembl	CDS	157275652	157275891	0	+	0	gene_id "ENSRNOG00000060464"; gene_version "3"; transcript_id "ENSRNOT00000083148"; transcript_version "3"; exon_number "19"; gene_name "Plxna3"; gene_source "ensembl"; gene_biotype "protein_coding"; transcript_name "Plxna3-201"; transcript_source "ensembl"; transcript_biotype "protein_coding"; protein_id "ENSRNOP00000068735"; protein_version "1"; tag "Ensembl_canonical";
X	ENSEMBL114_rn	exon	157275652	157275891	0.433971014576365	+	.	gene_id "ENSRNOG00000060464"; transcript_id "ENSRNOG00000060464_tx_3"; exon_id "X_157275652_157275891_+"; exonnum "19"; txlen "5923";
X	ensembl	exon	157275982	157276125	0	+	.	gene_id "ENSRNOG00000060464"; gene_version "3"; transcript_id "ENSRNOT00000083148"; transcript_version "3"; exon_number "20"; gene_name "Plxna3"; gene_source "ensembl"; gene_biotype "protein_coding"; transcript_name "Plxna3-201"; transcript_source "ensembl"; transcript_biotype "protein_coding"; exon_id "ENSRNOE00000572704"; exon_version "1"; tag "Ensembl_canonical";
X	ensembl	CDS	157275982	157276125	0	+	0	gene_id "ENSRNOG00000060464"; gene_version "3"; transcript_id "ENSRNOT00000083148"; transcript_version "3"; exon_number "20"; gene_name "Plxna3"; gene_source "ensembl"; gene_biotype "protein_coding"; transcript_name "Plxna3-201"; transcript_source "ensembl"; transcript_biotype "protein_coding"; protein_id "ENSRNOP00000068735"; protein_version "1"; tag "Ensembl_canonical";
X	ENSEMBL114_rn	exon	157275982	157276125	0.433971014576365	+	.	gene_id "ENSRNOG00000060464"; transcript_id "ENSRNOG00000060464_tx_3"; exon_id "X_157275982_157276125_+"; exonnum "20"; txlen "5923";
X	ensembl	exon	157276205	157276439	0	+	.	gene_id "ENSRNOG00000060464"; gene_version "3"; transcript_id "ENSRNOT00000083148"; transcript_version "3"; exon_number "21"; gene_name "Plxna3"; gene_source "ensembl"; gene_biotype "protein_coding"; transcript_name "Plxna3-201"; transcript_source "ensembl"; transcript_biotype "protein_coding"; exon_id "ENSRNOE00000538799"; exon_version "1"; tag "Ensembl_canonical";
X	ensembl	CDS	157276205	157276439	0	+	0	gene_id "ENSRNOG00000060464"; gene_version "3"; transcript_id "ENSRNOT00000083148"; transcript_version "3"; exon_number "21"; gene_name "Plxna3"; gene_source "ensembl"; gene_biotype "protein_coding"; transcript_name "Plxna3-201"; transcript_source "ensembl"; transcript_biotype "protein_coding"; protein_id "ENSRNOP00000068735"; protein_version "1"; tag "Ensembl_canonical";
X	ENSEMBL114_rn	exon	157276205	157276439	0.433971014576365	+	.	gene_id "ENSRNOG00000060464"; transcript_id "ENSRNOG00000060464_tx_3"; exon_id "X_157276205_157276439_+"; exonnum "21"; txlen "5923";
X	ensembl	exon	157276533	157276675	0	+	.	gene_id "ENSRNOG00000060464"; gene_version "3"; transcript_id "ENSRNOT00000083148"; transcript_version "3"; exon_number "22"; gene_name "Plxna3"; gene_source "ensembl"; gene_biotype "protein_coding"; transcript_name "Plxna3-201"; transcript_source "ensembl"; transcript_biotype "protein_coding"; exon_id "ENSRNOE00000531581"; exon_version "1"; tag "Ensembl_canonical";
X	ensembl	CDS	157276533	157276675	0	+	2	gene_id "ENSRNOG00000060464"; gene_version "3"; transcript_id "ENSRNOT00000083148"; transcript_version "3"; exon_number "22"; gene_name "Plxna3"; gene_source "ensembl"; gene_biotype "protein_coding"; transcript_name "Plxna3-201"; transcript_source "ensembl"; transcript_biotype "protein_coding"; protein_id "ENSRNOP00000068735"; protein_version "1"; tag "Ensembl_canonical";
X	ENSEMBL114_rn	exon	157276533	157276675	0.433971014576365	+	.	gene_id "ENSRNOG00000060464"; transcript_id "ENSRNOG00000060464_tx_3"; exon_id "X_157276533_157276675_+"; exonnum "22"; txlen "5923";
X	ensembl	exon	157276763	157277019	0	+	.	gene_id "ENSRNOG00000060464"; gene_version "3"; transcript_id "ENSRNOT00000083148"; transcript_version "3"; exon_number "23"; gene_name "Plxna3"; gene_source "ensembl"; gene_biotype "protein_coding"; transcript_name "Plxna3-201"; transcript_source "ensembl"; transcript_biotype "protein_coding"; exon_id "ENSRNOE00000557892"; exon_version "1"; tag "Ensembl_canonical";
X	ensembl	CDS	157276763	157277019	0	+	0	gene_id "ENSRNOG00000060464"; gene_version "3"; transcript_id "ENSRNOT00000083148"; transcript_version "3"; exon_number "23"; gene_name "Plxna3"; gene_source "ensembl"; gene_biotype "protein_coding"; transcript_name "Plxna3-201"; transcript_source "ensembl"; transcript_biotype "protein_coding"; protein_id "ENSRNOP00000068735"; protein_version "1"; tag "Ensembl_canonical";
X	ENSEMBL114_rn	exon	157276763	157277019	0.433971014576365	+	.	gene_id "ENSRNOG00000060464"; transcript_id "ENSRNOG00000060464_tx_3"; exon_id "X_157276763_157277019_+"; exonnum "23"; txlen "5923";
X	ensembl	exon	157277142	157277208	0	+	.	gene_id "ENSRNOG00000060464"; gene_version "3"; transcript_id "ENSRNOT00000083148"; transcript_version "3"; exon_number "24"; gene_name "Plxna3"; gene_source "ensembl"; gene_biotype "protein_coding"; transcript_name "Plxna3-201"; transcript_source "ensembl"; transcript_biotype "protein_coding"; exon_id "ENSRNOE00000544474"; exon_version "1"; tag "Ensembl_canonical";
X	ensembl	CDS	157277142	157277208	0	+	1	gene_id "ENSRNOG00000060464"; gene_version "3"; transcript_id "ENSRNOT00000083148"; transcript_version "3"; exon_number "24"; gene_name "Plxna3"; gene_source "ensembl"; gene_biotype "protein_coding"; transcript_name "Plxna3-201"; transcript_source "ensembl"; transcript_biotype "protein_coding"; protein_id "ENSRNOP00000068735"; protein_version "1"; tag "Ensembl_canonical";
X	ENSEMBL114_rn	exon	157277142	157277208	0.433971014576365	+	.	gene_id "ENSRNOG00000060464"; transcript_id "ENSRNOG00000060464_tx_3"; exon_id "X_157277142_157277208_+"; exonnum "24"; txlen "5923";
X	ensembl	exon	157277314	157277460	0	+	.	gene_id "ENSRNOG00000060464"; gene_version "3"; transcript_id "ENSRNOT00000083148"; transcript_version "3"; exon_number "25"; gene_name "Plxna3"; gene_source "ensembl"; gene_biotype "protein_coding"; transcript_name "Plxna3-201"; transcript_source "ensembl"; transcript_biotype "protein_coding"; exon_id "ENSRNOE00000524782"; exon_version "1"; tag "Ensembl_canonical";
X	ensembl	CDS	157277314	157277460	0	+	0	gene_id "ENSRNOG00000060464"; gene_version "3"; transcript_id "ENSRNOT00000083148"; transcript_version "3"; exon_number "25"; gene_name "Plxna3"; gene_source "ensembl"; gene_biotype "protein_coding"; transcript_name "Plxna3-201"; transcript_source "ensembl"; transcript_biotype "protein_coding"; protein_id "ENSRNOP00000068735"; protein_version "1"; tag "Ensembl_canonical";
X	ENSEMBL114_rn	exon	157277314	157277460	0.433971014576365	+	.	gene_id "ENSRNOG00000060464"; transcript_id "ENSRNOG00000060464_tx_3"; exon_id "X_157277314_157277460_+"; exonnum "25"; txlen "5923";
X	ensembl	exon	157277541	157277700	0	+	.	gene_id "ENSRNOG00000060464"; gene_version "3"; transcript_id "ENSRNOT00000083148"; transcript_version "3"; exon_number "26"; gene_name "Plxna3"; gene_source "ensembl"; gene_biotype "protein_coding"; transcript_name "Plxna3-201"; transcript_source "ensembl"; transcript_biotype "protein_coding"; exon_id "ENSRNOE00000517934"; exon_version "1"; tag "Ensembl_canonical";
X	ensembl	CDS	157277541	157277700	0	+	0	gene_id "ENSRNOG00000060464"; gene_version "3"; transcript_id "ENSRNOT00000083148"; transcript_version "3"; exon_number "26"; gene_name "Plxna3"; gene_source "ensembl"; gene_biotype "protein_coding"; transcript_name "Plxna3-201"; transcript_source "ensembl"; transcript_biotype "protein_coding"; protein_id "ENSRNOP00000068735"; protein_version "1"; tag "Ensembl_canonical";
X	ENSEMBL114_rn	exon	157277541	157277700	0.433971014576365	+	.	gene_id "ENSRNOG00000060464"; transcript_id "ENSRNOG00000060464_tx_3"; exon_id "X_157277541_157277700_+"; exonnum "26"; txlen "5923";
X	ensembl	exon	157277847	157277950	0	+	.	gene_id "ENSRNOG00000060464"; gene_version "3"; transcript_id "ENSRNOT00000083148"; transcript_version "3"; exon_number "27"; gene_name "Plxna3"; gene_source "ensembl"; gene_biotype "protein_coding"; transcript_name "Plxna3-201"; transcript_source "ensembl"; transcript_biotype "protein_coding"; exon_id "ENSRNOE00000533184"; exon_version "1"; tag "Ensembl_canonical";
X	ensembl	CDS	157277847	157277950	0	+	2	gene_id "ENSRNOG00000060464"; gene_version "3"; transcript_id "ENSRNOT00000083148"; transcript_version "3"; exon_number "27"; gene_name "Plxna3"; gene_source "ensembl"; gene_biotype "protein_coding"; transcript_name "Plxna3-201"; transcript_source "ensembl"; transcript_biotype "protein_coding"; protein_id "ENSRNOP00000068735"; protein_version "1"; tag "Ensembl_canonical";
X	ENSEMBL114_rn	exon	157277847	157277950	0.433971014576365	+	.	gene_id "ENSRNOG00000060464"; transcript_id "ENSRNOG00000060464_tx_3"; exon_id "X_157277847_157277950_+"; exonnum "27"; txlen "5923";
X	ensembl	exon	157278134	157278230	0	+	.	gene_id "ENSRNOG00000060464"; gene_version "3"; transcript_id "ENSRNOT00000083148"; transcript_version "3"; exon_number "28"; gene_name "Plxna3"; gene_source "ensembl"; gene_biotype "protein_coding"; transcript_name "Plxna3-201"; transcript_source "ensembl"; transcript_biotype "protein_coding"; exon_id "ENSRNOE00000549145"; exon_version "1"; tag "Ensembl_canonical";
X	ensembl	CDS	157278134	157278230	0	+	0	gene_id "ENSRNOG00000060464"; gene_version "3"; transcript_id "ENSRNOT00000083148"; transcript_version "3"; exon_number "28"; gene_name "Plxna3"; gene_source "ensembl"; gene_biotype "protein_coding"; transcript_name "Plxna3-201"; transcript_source "ensembl"; transcript_biotype "protein_coding"; protein_id "ENSRNOP00000068735"; protein_version "1"; tag "Ensembl_canonical";
X	ENSEMBL114_rn	exon	157278134	157278230	0.433971014576365	+	.	gene_id "ENSRNOG00000060464"; transcript_id "ENSRNOG00000060464_tx_3"; exon_id "X_157278134_157278230_+"; exonnum "28"; txlen "5923";
X	ensembl	exon	157278507	157278697	0	+	.	gene_id "ENSRNOG00000060464"; gene_version "3"; transcript_id "ENSRNOT00000083148"; transcript_version "3"; exon_number "29"; gene_name "Plxna3"; gene_source "ensembl"; gene_biotype "protein_coding"; transcript_name "Plxna3-201"; transcript_source "ensembl"; transcript_biotype "protein_coding"; exon_id "ENSRNOE00000575012"; exon_version "1"; tag "Ensembl_canonical";
X	ensembl	CDS	157278507	157278697	0	+	2	gene_id "ENSRNOG00000060464"; gene_version "3"; transcript_id "ENSRNOT00000083148"; transcript_version "3"; exon_number "29"; gene_name "Plxna3"; gene_source "ensembl"; gene_biotype "protein_coding"; transcript_name "Plxna3-201"; transcript_source "ensembl"; transcript_biotype "protein_coding"; protein_id "ENSRNOP00000068735"; protein_version "1"; tag "Ensembl_canonical";
X	ENSEMBL114_rn	exon	157278507	157278697	0.433971014576365	+	.	gene_id "ENSRNOG00000060464"; transcript_id "ENSRNOG00000060464_tx_3"; exon_id "X_157278507_157278697_+"; exonnum "29"; txlen "5923";
X	ensembl	exon	157278953	157279122	0	+	.	gene_id "ENSRNOG00000060464"; gene_version "3"; transcript_id "ENSRNOT00000083148"; transcript_version "3"; exon_number "30"; gene_name "Plxna3"; gene_source "ensembl"; gene_biotype "protein_coding"; transcript_name "Plxna3-201"; transcript_source "ensembl"; transcript_biotype "protein_coding"; exon_id "ENSRNOE00000524733"; exon_version "1"; tag "Ensembl_canonical";
X	ensembl	CDS	157278953	157279122	0	+	0	gene_id "ENSRNOG00000060464"; gene_version "3"; transcript_id "ENSRNOT00000083148"; transcript_version "3"; exon_number "30"; gene_name "Plxna3"; gene_source "ensembl"; gene_biotype "protein_coding"; transcript_name "Plxna3-201"; transcript_source "ensembl"; transcript_biotype "protein_coding"; protein_id "ENSRNOP00000068735"; protein_version "1"; tag "Ensembl_canonical";
X	ENSEMBL114_rn	exon	157278953	157279122	0.433971014576365	+	.	gene_id "ENSRNOG00000060464"; transcript_id "ENSRNOG00000060464_tx_3"; exon_id "X_157278953_157279122_+"; exonnum "30"; txlen "5923";
X	ensembl	exon	157279621	157279833	0	+	.	gene_id "ENSRNOG00000060464"; gene_version "3"; transcript_id "ENSRNOT00000083148"; transcript_version "3"; exon_number "31"; gene_name "Plxna3"; gene_source "ensembl"; gene_biotype "protein_coding"; transcript_name "Plxna3-201"; transcript_source "ensembl"; transcript_biotype "protein_coding"; exon_id "ENSRNOE00000560925"; exon_version "1"; tag "Ensembl_canonical";
X	ensembl	CDS	157279621	157279833	0	+	1	gene_id "ENSRNOG00000060464"; gene_version "3"; transcript_id "ENSRNOT00000083148"; transcript_version "3"; exon_number "31"; gene_name "Plxna3"; gene_source "ensembl"; gene_biotype "protein_coding"; transcript_name "Plxna3-201"; transcript_source "ensembl"; transcript_biotype "protein_coding"; protein_id "ENSRNOP00000068735"; protein_version "1"; tag "Ensembl_canonical";
X	ENSEMBL114_rn	exon	157279621	157279833	0.433971014576365	+	.	gene_id "ENSRNOG00000060464"; transcript_id "ENSRNOG00000060464_tx_3"; exon_id "X_157279621_157279833_+"; exonnum "31"; txlen "5923";
X	ensembl	exon	157280006	157280156	0	+	.	gene_id "ENSRNOG00000060464"; gene_version "3"; transcript_id "ENSRNOT00000083148"; transcript_version "3"; exon_number "32"; gene_name "Plxna3"; gene_source "ensembl"; gene_biotype "protein_coding"; transcript_name "Plxna3-201"; transcript_source "ensembl"; transcript_biotype "protein_coding"; exon_id "ENSRNOE00000551981"; exon_version "1"; tag "Ensembl_canonical";
X	ensembl	CDS	157280006	157280156	0	+	1	gene_id "ENSRNOG00000060464"; gene_version "3"; transcript_id "ENSRNOT00000083148"; transcript_version "3"; exon_number "32"; gene_name "Plxna3"; gene_source "ensembl"; gene_biotype "protein_coding"; transcript_name "Plxna3-201"; transcript_source "ensembl"; transcript_biotype "protein_coding"; protein_id "ENSRNOP00000068735"; protein_version "1"; tag "Ensembl_canonical";
X	ENSEMBL114_rn	exon	157280006	157280156	0.433971014576365	+	.	gene_id "ENSRNOG00000060464"; transcript_id "ENSRNOG00000060464_tx_3"; exon_id "X_157280006_157280156_+"; exonnum "32"; txlen "5923";
X	ensembl	CDS	157281217	157281309	0	+	0	gene_id "ENSRNOG00000060464"; gene_version "3"; transcript_id "ENSRNOT00000083148"; transcript_version "3"; exon_number "33"; gene_name "Plxna3"; gene_source "ensembl"; gene_biotype "protein_coding"; transcript_name "Plxna3-201"; transcript_source "ensembl"; transcript_biotype "protein_coding"; protein_id "ENSRNOP00000068735"; protein_version "1"; tag "Ensembl_canonical";
X	ensembl	exon	157281217	157282891	0	+	.	gene_id "ENSRNOG00000060464"; gene_version "3"; transcript_id "ENSRNOT00000083148"; transcript_version "3"; exon_number "33"; gene_name "Plxna3"; gene_source "ensembl"; gene_biotype "protein_coding"; transcript_name "Plxna3-201"; transcript_source "ensembl"; transcript_biotype "protein_coding"; exon_id "ENSRNOE00000550935"; exon_version "1"; tag "Ensembl_canonical";
X	ensembl	stop_codon	157281310	157281312	0	+	0	gene_id "ENSRNOG00000060464"; gene_version "3"; transcript_id "ENSRNOT00000083148"; transcript_version "3"; exon_number "33"; gene_name "Plxna3"; gene_source "ensembl"; gene_biotype "protein_coding"; transcript_name "Plxna3-201"; transcript_source "ensembl"; transcript_biotype "protein_coding"; tag "Ensembl_canonical";
X	ensembl	three_prime_utr	157281313	157282891	0	+	.	gene_id "ENSRNOG00000060464"; gene_version "3"; transcript_id "ENSRNOT00000083148"; transcript_version "3"; gene_name "Plxna3"; gene_source "ensembl"; gene_biotype "protein_coding"; transcript_name "Plxna3-201"; transcript_source "ensembl"; transcript_biotype "protein_coding"; tag "Ensembl_canonical";
X	sraer114_ss	exon	157288828	157289054	0.433971014576365	+	.	gene_id "ENSRNOG00000060464"; transcript_id "ENSRNOG00000060464_tx_3"; exon_id "X_157288828_157289054_+"; exonnum "33"; txlen "5923";
X	ensembl	exon	157367639	157367970	0	+	.	gene_id "ENSRNOG00000060936"; gene_version "3"; transcript_id "ENSRNOT00000122628"; transcript_version "1"; exon_number "1"; gene_name "Ikbkg"; gene_source "ensembl"; gene_biotype "protein_coding"; transcript_name "Ikbkg-203"; transcript_source "ensembl"; transcript_biotype "protein_coding"; exon_id "ENSRNOE00000699336"; exon_version "1"; tag "Ensembl_canonical";
X	ensembl	five_prime_utr	157367639	157367970	0	+	.	gene_id "ENSRNOG00000060936"; gene_version "3"; transcript_id "ENSRNOT00000122628"; transcript_version "1"; gene_name "Ikbkg"; gene_source "ensembl"; gene_biotype "protein_coding"; transcript_name "Ikbkg-203"; transcript_source "ensembl"; transcript_biotype "protein_coding"; tag "Ensembl_canonical";
X	ensembl	gene	157367639	157392757	0	+	.	gene_id "ENSRNOG00000060936"; gene_version "3"; gene_name "Ikbkg"; gene_source "ensembl"; gene_biotype "protein_coding";
X	ensembl	transcript	157367639	157392757	0	+	.	gene_id "ENSRNOG00000060936"; gene_version "3"; transcript_id "ENSRNOT00000122628"; transcript_version "1"; gene_name "Ikbkg"; gene_source "ensembl"; gene_biotype "protein_coding"; transcript_name "Ikbkg-203"; transcript_source "ensembl"; transcript_biotype "protein_coding"; tag "Ensembl_canonical";
X	ensembl	exon	157367877	157367965	0	+	.	gene_id "ENSRNOG00000060936"; gene_version "3"; transcript_id "ENSRNOT00000107762"; transcript_version "2"; exon_number "1"; gene_name "Ikbkg"; gene_source "ensembl"; gene_biotype "protein_coding"; transcript_name "Ikbkg-202"; transcript_source "ensembl"; transcript_biotype "protein_coding"; exon_id "ENSRNOE00000590072"; exon_version "1";
X	ensembl	five_prime_utr	157367877	157367965	0	+	.	gene_id "ENSRNOG00000060936"; gene_version "3"; transcript_id "ENSRNOT00000107762"; transcript_version "2"; gene_name "Ikbkg"; gene_source "ensembl"; gene_biotype "protein_coding"; transcript_name "Ikbkg-202"; transcript_source "ensembl"; transcript_biotype "protein_coding";
X	ENSEMBL114_rn	exon	157367877	157367965	3.13318937097983	+	.	gene_id "ENSRNOG00000060936"; transcript_id "ENSRNOG00000060936_tx_11"; exon_id "X_157367877_157367965_+"; exonnum "1"; txlen "4719";
X	ENSEMBL114_rn	exon	157367877	157367965	0.0481673836499605	+	.	gene_id "ENSRNOG00000060936"; transcript_id "ENSRNOG00000060936_tx_12"; exon_id "X_157367877_157367965_+"; exonnum "1"; txlen "4854";
X	ENSEMBL114_rn	exon	157367877	157367965	0.0181444363307277	+	.	gene_id "ENSRNOG00000060936"; transcript_id "ENSRNOG00000060936_tx_13"; exon_id "X_157367877_157367965_+"; exonnum "1"; txlen "4857";
X	ensembl	transcript	157367877	157392755	0	+	.	gene_id "ENSRNOG00000060936"; gene_version "3"; transcript_id "ENSRNOT00000107762"; transcript_version "2"; gene_name "Ikbkg"; gene_source "ensembl"; gene_biotype "protein_coding"; transcript_name "Ikbkg-202"; transcript_source "ensembl"; transcript_biotype "protein_coding";
X	ensembl	exon	157368663	157368761	0	+	.	gene_id "ENSRNOG00000060936"; gene_version "3"; transcript_id "ENSRNOT00000129825"; transcript_version "1"; exon_number "1"; gene_name "Ikbkg"; gene_source "ensembl"; gene_biotype "protein_coding"; transcript_name "Ikbkg-204"; transcript_source "ensembl"; transcript_biotype "protein_coding"; exon_id "ENSRNOE00000780159"; exon_version "1";
X	ensembl	five_prime_utr	157368663	157368761	0	+	.	gene_id "ENSRNOG00000060936"; gene_version "3"; transcript_id "ENSRNOT00000129825"; transcript_version "1"; gene_name "Ikbkg"; gene_source "ensembl"; gene_biotype "protein_coding"; transcript_name "Ikbkg-204"; transcript_source "ensembl"; transcript_biotype "protein_coding";
X	ensembl	transcript	157368663	157392757	0	+	.	gene_id "ENSRNOG00000060936"; gene_version "3"; transcript_id "ENSRNOT00000129825"; transcript_version "1"; gene_name "Ikbkg"; gene_source "ensembl"; gene_biotype "protein_coding"; transcript_name "Ikbkg-204"; transcript_source "ensembl"; transcript_biotype "protein_coding";
X	sraer114_mid	exon	157370784	157370918	0.0481673836499605	+	.	gene_id "ENSRNOG00000060936"; transcript_id "ENSRNOG00000060936_tx_12"; exon_id "X_157370784_157370918_+"; exonnum "2"; txlen "4854";
X	sraer114_mid	exon	157370784	157370918	0.0181444363307277	+	.	gene_id "ENSRNOG00000060936"; transcript_id "ENSRNOG00000060936_tx_13"; exon_id "X_157370784_157370918_+"; exonnum "2"; txlen "4857";
X	sraer114_mid	exon	157371011	157371163	3.13318937097983	+	.	gene_id "ENSRNOG00000060936"; transcript_id "ENSRNOG00000060936_tx_11"; exon_id "X_157371011_157371163_+"; exonnum "2"; txlen "4719";
X	sraer114_mid	exon	157371011	157371163	0.0481673836499605	+	.	gene_id "ENSRNOG00000060936"; transcript_id "ENSRNOG00000060936_tx_12"; exon_id "X_157371011_157371163_+"; exonnum "3"; txlen "4854";
X	sraer114_mid	exon	157371011	157371163	0.0181444363307277	+	.	gene_id "ENSRNOG00000060936"; transcript_id "ENSRNOG00000060936_tx_13"; exon_id "X_157371011_157371163_+"; exonnum "3"; txlen "4857";
X	ensembl	five_prime_utr	157371025	157371124	0	+	.	gene_id "ENSRNOG00000060936"; gene_version "3"; transcript_id "ENSRNOT00000129825"; transcript_version "1"; gene_name "Ikbkg"; gene_source "ensembl"; gene_biotype "protein_coding"; transcript_name "Ikbkg-204"; transcript_source "ensembl"; transcript_biotype "protein_coding";
X	ensembl	five_prime_utr	157371025	157371124	0	+	.	gene_id "ENSRNOG00000060936"; gene_version "3"; transcript_id "ENSRNOT00000122628"; transcript_version "1"; gene_name "Ikbkg"; gene_source "ensembl"; gene_biotype "protein_coding"; transcript_name "Ikbkg-203"; transcript_source "ensembl"; transcript_biotype "protein_coding"; tag "Ensembl_canonical";
X	ensembl	exon	157371025	157371163	0	+	.	gene_id "ENSRNOG00000060936"; gene_version "3"; transcript_id "ENSRNOT00000129825"; transcript_version "1"; exon_number "2"; gene_name "Ikbkg"; gene_source "ensembl"; gene_biotype "protein_coding"; transcript_name "Ikbkg-204"; transcript_source "ensembl"; transcript_biotype "protein_coding"; exon_id "ENSRNOE00000691966"; exon_version "1";
X	ensembl	exon	157371025	157371163	0	+	.	gene_id "ENSRNOG00000060936"; gene_version "3"; transcript_id "ENSRNOT00000107762"; transcript_version "2"; exon_number "2"; gene_name "Ikbkg"; gene_source "ensembl"; gene_biotype "protein_coding"; transcript_name "Ikbkg-202"; transcript_source "ensembl"; transcript_biotype "protein_coding"; exon_id "ENSRNOE00000639652"; exon_version "2";
X	ensembl	five_prime_utr	157371025	157371163	0	+	.	gene_id "ENSRNOG00000060936"; gene_version "3"; transcript_id "ENSRNOT00000107762"; transcript_version "2"; gene_name "Ikbkg"; gene_source "ensembl"; gene_biotype "protein_coding"; transcript_name "Ikbkg-202"; transcript_source "ensembl"; transcript_biotype "protein_coding";
X	ensembl	exon	157371025	157371163	0	+	.	gene_id "ENSRNOG00000060936"; gene_version "3"; transcript_id "ENSRNOT00000122628"; transcript_version "1"; exon_number "2"; gene_name "Ikbkg"; gene_source "ensembl"; gene_biotype "protein_coding"; transcript_name "Ikbkg-203"; transcript_source "ensembl"; transcript_biotype "protein_coding"; exon_id "ENSRNOE00000691966"; exon_version "1"; tag "Ensembl_canonical";
X	ensembl	start_codon	157371125	157371127	0	+	0	gene_id "ENSRNOG00000060936"; gene_version "3"; transcript_id "ENSRNOT00000129825"; transcript_version "1"; exon_number "2"; gene_name "Ikbkg"; gene_source "ensembl"; gene_biotype "protein_coding"; transcript_name "Ikbkg-204"; transcript_source "ensembl"; transcript_biotype "protein_coding";
X	ensembl	start_codon	157371125	157371127	0	+	0	gene_id "ENSRNOG00000060936"; gene_version "3"; transcript_id "ENSRNOT00000122628"; transcript_version "1"; exon_number "2"; gene_name "Ikbkg"; gene_source "ensembl"; gene_biotype "protein_coding"; transcript_name "Ikbkg-203"; transcript_source "ensembl"; transcript_biotype "protein_coding"; tag "Ensembl_canonical";
X	ensembl	CDS	157371125	157371163	0	+	0	gene_id "ENSRNOG00000060936"; gene_version "3"; transcript_id "ENSRNOT00000129825"; transcript_version "1"; exon_number "2"; gene_name "Ikbkg"; gene_source "ensembl"; gene_biotype "protein_coding"; transcript_name "Ikbkg-204"; transcript_source "ensembl"; transcript_biotype "protein_coding"; protein_id "ENSRNOP00000100028"; protein_version "1";
X	ensembl	CDS	157371125	157371163	0	+	0	gene_id "ENSRNOG00000060936"; gene_version "3"; transcript_id "ENSRNOT00000122628"; transcript_version "1"; exon_number "2"; gene_name "Ikbkg"; gene_source "ensembl"; gene_biotype "protein_coding"; transcript_name "Ikbkg-203"; transcript_source "ensembl"; transcript_biotype "protein_coding"; protein_id "ENSRNOP00000110774"; protein_version "1"; tag "Ensembl_canonical";
X	ensembl	start_codon	157372561	157372563	0	+	0	gene_id "ENSRNOG00000060936"; gene_version "3"; transcript_id "ENSRNOT00000078438"; transcript_version "3"; exon_number "1"; gene_name "Ikbkg"; gene_source "ensembl"; gene_biotype "protein_coding"; transcript_name "Ikbkg-201"; transcript_source "ensembl"; transcript_biotype "protein_coding";
X	ensembl	exon	157372561	157372581	0	+	.	gene_id "ENSRNOG00000060936"; gene_version "3"; transcript_id "ENSRNOT00000078438"; transcript_version "3"; exon_number "1"; gene_name "Ikbkg"; gene_source "ensembl"; gene_biotype "protein_coding"; transcript_name "Ikbkg-201"; transcript_source "ensembl"; transcript_biotype "protein_coding"; exon_id "ENSRNOE00000641519"; exon_version "1";
X	ensembl	CDS	157372561	157372581	0	+	0	gene_id "ENSRNOG00000060936"; gene_version "3"; transcript_id "ENSRNOT00000078438"; transcript_version "3"; exon_number "1"; gene_name "Ikbkg"; gene_source "ensembl"; gene_biotype "protein_coding"; transcript_name "Ikbkg-201"; transcript_source "ensembl"; transcript_biotype "protein_coding"; protein_id "ENSRNOP00000075158"; protein_version "2";
X	ensembl	transcript	157372561	157392757	0	+	.	gene_id "ENSRNOG00000060936"; gene_version "3"; transcript_id "ENSRNOT00000078438"; transcript_version "3"; gene_name "Ikbkg"; gene_source "ensembl"; gene_biotype "protein_coding"; transcript_name "Ikbkg-201"; transcript_source "ensembl"; transcript_biotype "protein_coding";
X	sraer114_es	exon	157372893	157373002	159.24356968139	+	.	gene_id "ENSRNOG00000060936"; transcript_id "ENSRNOG00000060936_tx_1"; exon_id "X_157372893_157373002_+"; exonnum "1"; txlen "4587";
X	sraer114_es	exon	157372893	157373002	111.714365068133	+	.	gene_id "ENSRNOG00000060936"; transcript_id "ENSRNOG00000060936_tx_2"; exon_id "X_157372893_157373002_+"; exonnum "1"; txlen "4547";
X	sraer114_es	exon	157372893	157373002	25.5916317716262	+	.	gene_id "ENSRNOG00000060936"; transcript_id "ENSRNOG00000060936_tx_3"; exon_id "X_157372893_157373002_+"; exonnum "1"; txlen "4590";
X	sraer114_es	exon	157372893	157373002	24.3811058439067	+	.	gene_id "ENSRNOG00000060936"; transcript_id "ENSRNOG00000060936_tx_4"; exon_id "X_157372893_157373002_+"; exonnum "1"; txlen "4550";
X	ensembl	exon	157375532	157375571	0	+	.	gene_id "ENSRNOG00000060936"; gene_version "3"; transcript_id "ENSRNOT00000107762"; transcript_version "2"; exon_number "3"; gene_name "Ikbkg"; gene_source "ensembl"; gene_biotype "protein_coding"; transcript_name "Ikbkg-202"; transcript_source "ensembl"; transcript_biotype "protein_coding"; exon_id "ENSRNOE00000770342"; exon_version "1";
X	ensembl	five_prime_utr	157375532	157375571	0	+	.	gene_id "ENSRNOG00000060936"; gene_version "3"; transcript_id "ENSRNOT00000107762"; transcript_version "2"; gene_name "Ikbkg"; gene_source "ensembl"; gene_biotype "protein_coding"; transcript_name "Ikbkg-202"; transcript_source "ensembl"; transcript_biotype "protein_coding";
X	ENSEMBL114_rn	exon	157375532	157375571	159.24356968139	+	.	gene_id "ENSRNOG00000060936"; transcript_id "ENSRNOG00000060936_tx_1"; exon_id "X_157375532_157375571_+"; exonnum "2"; txlen "4587";
X	ENSEMBL114_rn	exon	157375532	157375571	3.13318937097983	+	.	gene_id "ENSRNOG00000060936"; transcript_id "ENSRNOG00000060936_tx_11"; exon_id "X_157375532_157375571_+"; exonnum "3"; txlen "4719";
X	ENSEMBL114_rn	exon	157375532	157375571	0.0481673836499605	+	.	gene_id "ENSRNOG00000060936"; transcript_id "ENSRNOG00000060936_tx_12"; exon_id "X_157375532_157375571_+"; exonnum "4"; txlen "4854";
X	ENSEMBL114_rn	exon	157375532	157375571	0.0181444363307277	+	.	gene_id "ENSRNOG00000060936"; transcript_id "ENSRNOG00000060936_tx_13"; exon_id "X_157375532_157375571_+"; exonnum "4"; txlen "4857";
X	ENSEMBL114_rn	exon	157375532	157375571	25.5916317716262	+	.	gene_id "ENSRNOG00000060936"; transcript_id "ENSRNOG00000060936_tx_3"; exon_id "X_157375532_157375571_+"; exonnum "2"; txlen "4590";
X	ensembl	five_prime_utr	157376194	157376208	0	+	.	gene_id "ENSRNOG00000060936"; gene_version "3"; transcript_id "ENSRNOT00000107762"; transcript_version "2"; gene_name "Ikbkg"; gene_source "ensembl"; gene_biotype "protein_coding"; transcript_name "Ikbkg-202"; transcript_source "ensembl"; transcript_biotype "protein_coding";
X	ensembl	exon	157376194	157376395	0	+	.	gene_id "ENSRNOG00000060936"; gene_version "3"; transcript_id "ENSRNOT00000078438"; transcript_version "3"; exon_number "2"; gene_name "Ikbkg"; gene_source "ensembl"; gene_biotype "protein_coding"; transcript_name "Ikbkg-201"; transcript_source "ensembl"; transcript_biotype "protein_coding"; exon_id "ENSRNOE00000752384"; exon_version "1";
X	ensembl	CDS	157376194	157376395	0	+	0	gene_id "ENSRNOG00000060936"; gene_version "3"; transcript_id "ENSRNOT00000078438"; transcript_version "3"; exon_number "2"; gene_name "Ikbkg"; gene_source "ensembl"; gene_biotype "protein_coding"; transcript_name "Ikbkg-201"; transcript_source "ensembl"; transcript_biotype "protein_coding"; protein_id "ENSRNOP00000075158"; protein_version "2";
X	ensembl	exon	157376194	157376395	0	+	.	gene_id "ENSRNOG00000060936"; gene_version "3"; transcript_id "ENSRNOT00000129825"; transcript_version "1"; exon_number "3"; gene_name "Ikbkg"; gene_source "ensembl"; gene_biotype "protein_coding"; transcript_name "Ikbkg-204"; transcript_source "ensembl"; transcript_biotype "protein_coding"; exon_id "ENSRNOE00000752384"; exon_version "1";
X	ensembl	CDS	157376194	157376395	0	+	0	gene_id "ENSRNOG00000060936"; gene_version "3"; transcript_id "ENSRNOT00000129825"; transcript_version "1"; exon_number "3"; gene_name "Ikbkg"; gene_source "ensembl"; gene_biotype "protein_coding"; transcript_name "Ikbkg-204"; transcript_source "ensembl"; transcript_biotype "protein_coding"; protein_id "ENSRNOP00000100028"; protein_version "1";
X	ensembl	exon	157376194	157376395	0	+	.	gene_id "ENSRNOG00000060936"; gene_version "3"; transcript_id "ENSRNOT00000107762"; transcript_version "2"; exon_number "4"; gene_name "Ikbkg"; gene_source "ensembl"; gene_biotype "protein_coding"; transcript_name "Ikbkg-202"; transcript_source "ensembl"; transcript_biotype "protein_coding"; exon_id "ENSRNOE00000706379"; exon_version "1";
X	ensembl	exon	157376194	157376395	0	+	.	gene_id "ENSRNOG00000060936"; gene_version "3"; transcript_id "ENSRNOT00000122628"; transcript_version "1"; exon_number "3"; gene_name "Ikbkg"; gene_source "ensembl"; gene_biotype "protein_coding"; transcript_name "Ikbkg-203"; transcript_source "ensembl"; transcript_biotype "protein_coding"; exon_id "ENSRNOE00000752384"; exon_version "1"; tag "Ensembl_canonical";
X	ensembl	CDS	157376194	157376395	0	+	0	gene_id "ENSRNOG00000060936"; gene_version "3"; transcript_id "ENSRNOT00000122628"; transcript_version "1"; exon_number "3"; gene_name "Ikbkg"; gene_source "ensembl"; gene_biotype "protein_coding"; transcript_name "Ikbkg-203"; transcript_source "ensembl"; transcript_biotype "protein_coding"; protein_id "ENSRNOP00000110774"; protein_version "1"; tag "Ensembl_canonical";
X	ENSEMBL114_rn	exon	157376194	157376395	159.24356968139	+	.	gene_id "ENSRNOG00000060936"; transcript_id "ENSRNOG00000060936_tx_1"; exon_id "X_157376194_157376395_+"; exonnum "3"; txlen "4587";
X	ENSEMBL114_rn	exon	157376194	157376395	3.13318937097983	+	.	gene_id "ENSRNOG00000060936"; transcript_id "ENSRNOG00000060936_tx_11"; exon_id "X_157376194_157376395_+"; exonnum "4"; txlen "4719";
X	ENSEMBL114_rn	exon	157376194	157376395	0.0481673836499605	+	.	gene_id "ENSRNOG00000060936"; transcript_id "ENSRNOG00000060936_tx_12"; exon_id "X_157376194_157376395_+"; exonnum "5"; txlen "4854";
X	ENSEMBL114_rn	exon	157376194	157376395	0.0181444363307277	+	.	gene_id "ENSRNOG00000060936"; transcript_id "ENSRNOG00000060936_tx_13"; exon_id "X_157376194_157376395_+"; exonnum "5"; txlen "4857";
X	ENSEMBL114_rn	exon	157376194	157376395	111.714365068133	+	.	gene_id "ENSRNOG00000060936"; transcript_id "ENSRNOG00000060936_tx_2"; exon_id "X_157376194_157376395_+"; exonnum "2"; txlen "4547";
X	ENSEMBL114_rn	exon	157376194	157376395	25.5916317716262	+	.	gene_id "ENSRNOG00000060936"; transcript_id "ENSRNOG00000060936_tx_3"; exon_id "X_157376194_157376395_+"; exonnum "3"; txlen "4590";
X	ENSEMBL114_rn	exon	157376194	157376395	24.3811058439067	+	.	gene_id "ENSRNOG00000060936"; transcript_id "ENSRNOG00000060936_tx_4"; exon_id "X_157376194_157376395_+"; exonnum "2"; txlen "4550";
X	ensembl	start_codon	157376209	157376211	0	+	0	gene_id "ENSRNOG00000060936"; gene_version "3"; transcript_id "ENSRNOT00000107762"; transcript_version "2"; exon_number "4"; gene_name "Ikbkg"; gene_source "ensembl"; gene_biotype "protein_coding"; transcript_name "Ikbkg-202"; transcript_source "ensembl"; transcript_biotype "protein_coding";
X	ensembl	CDS	157376209	157376395	0	+	0	gene_id "ENSRNOG00000060936"; gene_version "3"; transcript_id "ENSRNOT00000107762"; transcript_version "2"; exon_number "4"; gene_name "Ikbkg"; gene_source "ensembl"; gene_biotype "protein_coding"; transcript_name "Ikbkg-202"; transcript_source "ensembl"; transcript_biotype "protein_coding"; protein_id "ENSRNOP00000092097"; protein_version "2";
X	ensembl	exon	157377364	157377575	0	+	.	gene_id "ENSRNOG00000060936"; gene_version "3"; transcript_id "ENSRNOT00000078438"; transcript_version "3"; exon_number "3"; gene_name "Ikbkg"; gene_source "ensembl"; gene_biotype "protein_coding"; transcript_name "Ikbkg-201"; transcript_source "ensembl"; transcript_biotype "protein_coding"; exon_id "ENSRNOE00000552721"; exon_version "1";
X	ensembl	CDS	157377364	157377575	0	+	2	gene_id "ENSRNOG00000060936"; gene_version "3"; transcript_id "ENSRNOT00000078438"; transcript_version "3"; exon_number "3"; gene_name "Ikbkg"; gene_source "ensembl"; gene_biotype "protein_coding"; transcript_name "Ikbkg-201"; transcript_source "ensembl"; transcript_biotype "protein_coding"; protein_id "ENSRNOP00000075158"; protein_version "2";
X	ensembl	exon	157377364	157377575	0	+	.	gene_id "ENSRNOG00000060936"; gene_version "3"; transcript_id "ENSRNOT00000129825"; transcript_version "1"; exon_number "4"; gene_name "Ikbkg"; gene_source "ensembl"; gene_biotype "protein_coding"; transcript_name "Ikbkg-204"; transcript_source "ensembl"; transcript_biotype "protein_coding"; exon_id "ENSRNOE00000552721"; exon_version "1";
X	ensembl	CDS	157377364	157377575	0	+	2	gene_id "ENSRNOG00000060936"; gene_version "3"; transcript_id "ENSRNOT00000129825"; transcript_version "1"; exon_number "4"; gene_name "Ikbkg"; gene_source "ensembl"; gene_biotype "protein_coding"; transcript_name "Ikbkg-204"; transcript_source "ensembl"; transcript_biotype "protein_coding"; protein_id "ENSRNOP00000100028"; protein_version "1";
X	ensembl	exon	157377364	157377575	0	+	.	gene_id "ENSRNOG00000060936"; gene_version "3"; transcript_id "ENSRNOT00000122628"; transcript_version "1"; exon_number "4"; gene_name "Ikbkg"; gene_source "ensembl"; gene_biotype "protein_coding"; transcript_name "Ikbkg-203"; transcript_source "ensembl"; transcript_biotype "protein_coding"; exon_id "ENSRNOE00000552721"; exon_version "1"; tag "Ensembl_canonical";
X	ensembl	CDS	157377364	157377575	0	+	2	gene_id "ENSRNOG00000060936"; gene_version "3"; transcript_id "ENSRNOT00000122628"; transcript_version "1"; exon_number "4"; gene_name "Ikbkg"; gene_source "ensembl"; gene_biotype "protein_coding"; transcript_name "Ikbkg-203"; transcript_source "ensembl"; transcript_biotype "protein_coding"; protein_id "ENSRNOP00000110774"; protein_version "1"; tag "Ensembl_canonical";
X	ENSEMBL114_rn	exon	157377364	157377575	159.24356968139	+	.	gene_id "ENSRNOG00000060936"; transcript_id "ENSRNOG00000060936_tx_1"; exon_id "X_157377364_157377575_+"; exonnum "4"; txlen "4587";
X	ENSEMBL114_rn	exon	157377364	157377575	3.13318937097983	+	.	gene_id "ENSRNOG00000060936"; transcript_id "ENSRNOG00000060936_tx_11"; exon_id "X_157377364_157377575_+"; exonnum "5"; txlen "4719";
X	ENSEMBL114_rn	exon	157377364	157377575	0.0481673836499605	+	.	gene_id "ENSRNOG00000060936"; transcript_id "ENSRNOG00000060936_tx_12"; exon_id "X_157377364_157377575_+"; exonnum "6"; txlen "4854";
X	ENSEMBL114_rn	exon	157377364	157377575	111.714365068133	+	.	gene_id "ENSRNOG00000060936"; transcript_id "ENSRNOG00000060936_tx_2"; exon_id "X_157377364_157377575_+"; exonnum "3"; txlen "4547";
X	ensembl	exon	157377364	157377578	0	+	.	gene_id "ENSRNOG00000060936"; gene_version "3"; transcript_id "ENSRNOT00000107762"; transcript_version "2"; exon_number "5"; gene_name "Ikbkg"; gene_source "ensembl"; gene_biotype "protein_coding"; transcript_name "Ikbkg-202"; transcript_source "ensembl"; transcript_biotype "protein_coding"; exon_id "ENSRNOE00000741734"; exon_version "1";
X	ensembl	CDS	157377364	157377578	0	+	2	gene_id "ENSRNOG00000060936"; gene_version "3"; transcript_id "ENSRNOT00000107762"; transcript_version "2"; exon_number "5"; gene_name "Ikbkg"; gene_source "ensembl"; gene_biotype "protein_coding"; transcript_name "Ikbkg-202"; transcript_source "ensembl"; transcript_biotype "protein_coding"; protein_id "ENSRNOP00000092097"; protein_version "2";
X	ENSEMBL114_rn	exon	157377364	157377578	0.0181444363307277	+	.	gene_id "ENSRNOG00000060936"; transcript_id "ENSRNOG00000060936_tx_13"; exon_id "X_157377364_157377578_+"; exonnum "6"; txlen "4857";
X	ENSEMBL114_rn	exon	157377364	157377578	25.5916317716262	+	.	gene_id "ENSRNOG00000060936"; transcript_id "ENSRNOG00000060936_tx_3"; exon_id "X_157377364_157377578_+"; exonnum "4"; txlen "4590";
X	ENSEMBL114_rn	exon	157377364	157377578	24.3811058439067	+	.	gene_id "ENSRNOG00000060936"; transcript_id "ENSRNOG00000060936_tx_4"; exon_id "X_157377364_157377578_+"; exonnum "3"; txlen "4550";
X	ensembl	exon	157380123	157380241	0	+	.	gene_id "ENSRNOG00000060936"; gene_version "3"; transcript_id "ENSRNOT00000078438"; transcript_version "3"; exon_number "4"; gene_name "Ikbkg"; gene_source "ensembl"; gene_biotype "protein_coding"; transcript_name "Ikbkg-201"; transcript_source "ensembl"; transcript_biotype "protein_coding"; exon_id "ENSRNOE00000552024"; exon_version "1";
X	ensembl	CDS	157380123	157380241	0	+	0	gene_id "ENSRNOG00000060936"; gene_version "3"; transcript_id "ENSRNOT00000078438"; transcript_version "3"; exon_number "4"; gene_name "Ikbkg"; gene_source "ensembl"; gene_biotype "protein_coding"; transcript_name "Ikbkg-201"; transcript_source "ensembl"; transcript_biotype "protein_coding"; protein_id "ENSRNOP00000075158"; protein_version "2";
X	ensembl	exon	157380123	157380241	0	+	.	gene_id "ENSRNOG00000060936"; gene_version "3"; transcript_id "ENSRNOT00000107762"; transcript_version "2"; exon_number "6"; gene_name "Ikbkg"; gene_source "ensembl"; gene_biotype "protein_coding"; transcript_name "Ikbkg-202"; transcript_source "ensembl"; transcript_biotype "protein_coding"; exon_id "ENSRNOE00000552024"; exon_version "1";
X	ensembl	CDS	157380123	157380241	0	+	0	gene_id "ENSRNOG00000060936"; gene_version "3"; transcript_id "ENSRNOT00000107762"; transcript_version "2"; exon_number "6"; gene_name "Ikbkg"; gene_source "ensembl"; gene_biotype "protein_coding"; transcript_name "Ikbkg-202"; transcript_source "ensembl"; transcript_biotype "protein_coding"; protein_id "ENSRNOP00000092097"; protein_version "2";
X	ensembl	exon	157380123	157380241	0	+	.	gene_id "ENSRNOG00000060936"; gene_version "3"; transcript_id "ENSRNOT00000122628"; transcript_version "1"; exon_number "5"; gene_name "Ikbkg"; gene_source "ensembl"; gene_biotype "protein_coding"; transcript_name "Ikbkg-203"; transcript_source "ensembl"; transcript_biotype "protein_coding"; exon_id "ENSRNOE00000552024"; exon_version "1"; tag "Ensembl_canonical";
X	ensembl	CDS	157380123	157380241	0	+	0	gene_id "ENSRNOG00000060936"; gene_version "3"; transcript_id "ENSRNOT00000122628"; transcript_version "1"; exon_number "5"; gene_name "Ikbkg"; gene_source "ensembl"; gene_biotype "protein_coding"; transcript_name "Ikbkg-203"; transcript_source "ensembl"; transcript_biotype "protein_coding"; protein_id "ENSRNOP00000110774"; protein_version "1"; tag "Ensembl_canonical";
X	ENSEMBL114_rn	exon	157380123	157380241	159.24356968139	+	.	gene_id "ENSRNOG00000060936"; transcript_id "ENSRNOG00000060936_tx_1"; exon_id "X_157380123_157380241_+"; exonnum "5"; txlen "4587";
X	ENSEMBL114_rn	exon	157380123	157380241	3.13318937097983	+	.	gene_id "ENSRNOG00000060936"; transcript_id "ENSRNOG00000060936_tx_11"; exon_id "X_157380123_157380241_+"; exonnum "6"; txlen "4719";
X	ENSEMBL114_rn	exon	157380123	157380241	0.0481673836499605	+	.	gene_id "ENSRNOG00000060936"; transcript_id "ENSRNOG00000060936_tx_12"; exon_id "X_157380123_157380241_+"; exonnum "7"; txlen "4854";
X	ENSEMBL114_rn	exon	157380123	157380241	0.0181444363307277	+	.	gene_id "ENSRNOG00000060936"; transcript_id "ENSRNOG00000060936_tx_13"; exon_id "X_157380123_157380241_+"; exonnum "7"; txlen "4857";
X	ENSEMBL114_rn	exon	157380123	157380241	111.714365068133	+	.	gene_id "ENSRNOG00000060936"; transcript_id "ENSRNOG00000060936_tx_2"; exon_id "X_157380123_157380241_+"; exonnum "4"; txlen "4547";
X	ENSEMBL114_rn	exon	157380123	157380241	25.5916317716262	+	.	gene_id "ENSRNOG00000060936"; transcript_id "ENSRNOG00000060936_tx_3"; exon_id "X_157380123_157380241_+"; exonnum "5"; txlen "4590";
X	ENSEMBL114_rn	exon	157380123	157380241	24.3811058439067	+	.	gene_id "ENSRNOG00000060936"; transcript_id "ENSRNOG00000060936_tx_4"; exon_id "X_157380123_157380241_+"; exonnum "4"; txlen "4550";
X	ensembl	exon	157380126	157380241	0	+	.	gene_id "ENSRNOG00000060936"; gene_version "3"; transcript_id "ENSRNOT00000129825"; transcript_version "1"; exon_number "5"; gene_name "Ikbkg"; gene_source "ensembl"; gene_biotype "protein_coding"; transcript_name "Ikbkg-204"; transcript_source "ensembl"; transcript_biotype "protein_coding"; exon_id "ENSRNOE00000793426"; exon_version "1";
X	ensembl	CDS	157380126	157380241	0	+	0	gene_id "ENSRNOG00000060936"; gene_version "3"; transcript_id "ENSRNOT00000129825"; transcript_version "1"; exon_number "5"; gene_name "Ikbkg"; gene_source "ensembl"; gene_biotype "protein_coding"; transcript_name "Ikbkg-204"; transcript_source "ensembl"; transcript_biotype "protein_coding"; protein_id "ENSRNOP00000100028"; protein_version "1";
X	ensembl	exon	157381924	157382076	0	+	.	gene_id "ENSRNOG00000060936"; gene_version "3"; transcript_id "ENSRNOT00000078438"; transcript_version "3"; exon_number "5"; gene_name "Ikbkg"; gene_source "ensembl"; gene_biotype "protein_coding"; transcript_name "Ikbkg-201"; transcript_source "ensembl"; transcript_biotype "protein_coding"; exon_id "ENSRNOE00000524659"; exon_version "1";
X	ensembl	CDS	157381924	157382076	0	+	1	gene_id "ENSRNOG00000060936"; gene_version "3"; transcript_id "ENSRNOT00000078438"; transcript_version "3"; exon_number "5"; gene_name "Ikbkg"; gene_source "ensembl"; gene_biotype "protein_coding"; transcript_name "Ikbkg-201"; transcript_source "ensembl"; transcript_biotype "protein_coding"; protein_id "ENSRNOP00000075158"; protein_version "2";
X	ensembl	exon	157381924	157382076	0	+	.	gene_id "ENSRNOG00000060936"; gene_version "3"; transcript_id "ENSRNOT00000129825"; transcript_version "1"; exon_number "6"; gene_name "Ikbkg"; gene_source "ensembl"; gene_biotype "protein_coding"; transcript_name "Ikbkg-204"; transcript_source "ensembl"; transcript_biotype "protein_coding"; exon_id "ENSRNOE00000524659"; exon_version "1";
X	ensembl	CDS	157381924	157382076	0	+	1	gene_id "ENSRNOG00000060936"; gene_version "3"; transcript_id "ENSRNOT00000129825"; transcript_version "1"; exon_number "6"; gene_name "Ikbkg"; gene_source "ensembl"; gene_biotype "protein_coding"; transcript_name "Ikbkg-204"; transcript_source "ensembl"; transcript_biotype "protein_coding"; protein_id "ENSRNOP00000100028"; protein_version "1";
X	ensembl	exon	157381924	157382076	0	+	.	gene_id "ENSRNOG00000060936"; gene_version "3"; transcript_id "ENSRNOT00000107762"; transcript_version "2"; exon_number "7"; gene_name "Ikbkg"; gene_source "ensembl"; gene_biotype "protein_coding"; transcript_name "Ikbkg-202"; transcript_source "ensembl"; transcript_biotype "protein_coding"; exon_id "ENSRNOE00000524659"; exon_version "1";
X	ensembl	CDS	157381924	157382076	0	+	1	gene_id "ENSRNOG00000060936"; gene_version "3"; transcript_id "ENSRNOT00000107762"; transcript_version "2"; exon_number "7"; gene_name "Ikbkg"; gene_source "ensembl"; gene_biotype "protein_coding"; transcript_name "Ikbkg-202"; transcript_source "ensembl"; transcript_biotype "protein_coding"; protein_id "ENSRNOP00000092097"; protein_version "2";
X	ensembl	exon	157381924	157382076	0	+	.	gene_id "ENSRNOG00000060936"; gene_version "3"; transcript_id "ENSRNOT00000122628"; transcript_version "1"; exon_number "6"; gene_name "Ikbkg"; gene_source "ensembl"; gene_biotype "protein_coding"; transcript_name "Ikbkg-203"; transcript_source "ensembl"; transcript_biotype "protein_coding"; exon_id "ENSRNOE00000524659"; exon_version "1"; tag "Ensembl_canonical";
X	ensembl	CDS	157381924	157382076	0	+	1	gene_id "ENSRNOG00000060936"; gene_version "3"; transcript_id "ENSRNOT00000122628"; transcript_version "1"; exon_number "6"; gene_name "Ikbkg"; gene_source "ensembl"; gene_biotype "protein_coding"; transcript_name "Ikbkg-203"; transcript_source "ensembl"; transcript_biotype "protein_coding"; protein_id "ENSRNOP00000110774"; protein_version "1"; tag "Ensembl_canonical";
X	ENSEMBL114_rn	exon	157381924	157382076	159.24356968139	+	.	gene_id "ENSRNOG00000060936"; transcript_id "ENSRNOG00000060936_tx_1"; exon_id "X_157381924_157382076_+"; exonnum "6"; txlen "4587";
X	ENSEMBL114_rn	exon	157381924	157382076	3.13318937097983	+	.	gene_id "ENSRNOG00000060936"; transcript_id "ENSRNOG00000060936_tx_11"; exon_id "X_157381924_157382076_+"; exonnum "7"; txlen "4719";
X	ENSEMBL114_rn	exon	157381924	157382076	0.0481673836499605	+	.	gene_id "ENSRNOG00000060936"; transcript_id "ENSRNOG00000060936_tx_12"; exon_id "X_157381924_157382076_+"; exonnum "8"; txlen "4854";
X	ENSEMBL114_rn	exon	157381924	157382076	0.0181444363307277	+	.	gene_id "ENSRNOG00000060936"; transcript_id "ENSRNOG00000060936_tx_13"; exon_id "X_157381924_157382076_+"; exonnum "8"; txlen "4857";
X	ENSEMBL114_rn	exon	157381924	157382076	111.714365068133	+	.	gene_id "ENSRNOG00000060936"; transcript_id "ENSRNOG00000060936_tx_2"; exon_id "X_157381924_157382076_+"; exonnum "5"; txlen "4547";
X	ENSEMBL114_rn	exon	157381924	157382076	25.5916317716262	+	.	gene_id "ENSRNOG00000060936"; transcript_id "ENSRNOG00000060936_tx_3"; exon_id "X_157381924_157382076_+"; exonnum "6"; txlen "4590";
X	ENSEMBL114_rn	exon	157381924	157382076	24.3811058439067	+	.	gene_id "ENSRNOG00000060936"; transcript_id "ENSRNOG00000060936_tx_4"; exon_id "X_157381924_157382076_+"; exonnum "5"; txlen "4550";
X	ensembl	exon	157382806	157382881	0	+	.	gene_id "ENSRNOG00000060936"; gene_version "3"; transcript_id "ENSRNOT00000078438"; transcript_version "3"; exon_number "6"; gene_name "Ikbkg"; gene_source "ensembl"; gene_biotype "protein_coding"; transcript_name "Ikbkg-201"; transcript_source "ensembl"; transcript_biotype "protein_coding"; exon_id "ENSRNOE00000527138"; exon_version "1";
X	ensembl	CDS	157382806	157382881	0	+	1	gene_id "ENSRNOG00000060936"; gene_version "3"; transcript_id "ENSRNOT00000078438"; transcript_version "3"; exon_number "6"; gene_name "Ikbkg"; gene_source "ensembl"; gene_biotype "protein_coding"; transcript_name "Ikbkg-201"; transcript_source "ensembl"; transcript_biotype "protein_coding"; protein_id "ENSRNOP00000075158"; protein_version "2";
X	ensembl	exon	157382806	157382881	0	+	.	gene_id "ENSRNOG00000060936"; gene_version "3"; transcript_id "ENSRNOT00000129825"; transcript_version "1"; exon_number "7"; gene_name "Ikbkg"; gene_source "ensembl"; gene_biotype "protein_coding"; transcript_name "Ikbkg-204"; transcript_source "ensembl"; transcript_biotype "protein_coding"; exon_id "ENSRNOE00000527138"; exon_version "1";
X	ensembl	CDS	157382806	157382881	0	+	1	gene_id "ENSRNOG00000060936"; gene_version "3"; transcript_id "ENSRNOT00000129825"; transcript_version "1"; exon_number "7"; gene_name "Ikbkg"; gene_source "ensembl"; gene_biotype "protein_coding"; transcript_name "Ikbkg-204"; transcript_source "ensembl"; transcript_biotype "protein_coding"; protein_id "ENSRNOP00000100028"; protein_version "1";
X	ensembl	exon	157382806	157382881	0	+	.	gene_id "ENSRNOG00000060936"; gene_version "3"; transcript_id "ENSRNOT00000107762"; transcript_version "2"; exon_number "8"; gene_name "Ikbkg"; gene_source "ensembl"; gene_biotype "protein_coding"; transcript_name "Ikbkg-202"; transcript_source "ensembl"; transcript_biotype "protein_coding"; exon_id "ENSRNOE00000527138"; exon_version "1";
X	ensembl	CDS	157382806	157382881	0	+	1	gene_id "ENSRNOG00000060936"; gene_version "3"; transcript_id "ENSRNOT00000107762"; transcript_version "2"; exon_number "8"; gene_name "Ikbkg"; gene_source "ensembl"; gene_biotype "protein_coding"; transcript_name "Ikbkg-202"; transcript_source "ensembl"; transcript_biotype "protein_coding"; protein_id "ENSRNOP00000092097"; protein_version "2";
X	ensembl	exon	157382806	157382881	0	+	.	gene_id "ENSRNOG00000060936"; gene_version "3"; transcript_id "ENSRNOT00000122628"; transcript_version "1"; exon_number "7"; gene_name "Ikbkg"; gene_source "ensembl"; gene_biotype "protein_coding"; transcript_name "Ikbkg-203"; transcript_source "ensembl"; transcript_biotype "protein_coding"; exon_id "ENSRNOE00000527138"; exon_version "1"; tag "Ensembl_canonical";
X	ensembl	CDS	157382806	157382881	0	+	1	gene_id "ENSRNOG00000060936"; gene_version "3"; transcript_id "ENSRNOT00000122628"; transcript_version "1"; exon_number "7"; gene_name "Ikbkg"; gene_source "ensembl"; gene_biotype "protein_coding"; transcript_name "Ikbkg-203"; transcript_source "ensembl"; transcript_biotype "protein_coding"; protein_id "ENSRNOP00000110774"; protein_version "1"; tag "Ensembl_canonical";
X	ENSEMBL114_rn	exon	157382806	157382881	159.24356968139	+	.	gene_id "ENSRNOG00000060936"; transcript_id "ENSRNOG00000060936_tx_1"; exon_id "X_157382806_157382881_+"; exonnum "7"; txlen "4587";
X	ENSEMBL114_rn	exon	157382806	157382881	3.13318937097983	+	.	gene_id "ENSRNOG00000060936"; transcript_id "ENSRNOG00000060936_tx_11"; exon_id "X_157382806_157382881_+"; exonnum "8"; txlen "4719";
X	ENSEMBL114_rn	exon	157382806	157382881	0.0481673836499605	+	.	gene_id "ENSRNOG00000060936"; transcript_id "ENSRNOG00000060936_tx_12"; exon_id "X_157382806_157382881_+"; exonnum "9"; txlen "4854";
X	ENSEMBL114_rn	exon	157382806	157382881	0.0181444363307277	+	.	gene_id "ENSRNOG00000060936"; transcript_id "ENSRNOG00000060936_tx_13"; exon_id "X_157382806_157382881_+"; exonnum "9"; txlen "4857";
X	ENSEMBL114_rn	exon	157382806	157382881	111.714365068133	+	.	gene_id "ENSRNOG00000060936"; transcript_id "ENSRNOG00000060936_tx_2"; exon_id "X_157382806_157382881_+"; exonnum "6"; txlen "4547";
X	ENSEMBL114_rn	exon	157382806	157382881	25.5916317716262	+	.	gene_id "ENSRNOG00000060936"; transcript_id "ENSRNOG00000060936_tx_3"; exon_id "X_157382806_157382881_+"; exonnum "7"; txlen "4590";
X	ENSEMBL114_rn	exon	157382806	157382881	24.3811058439067	+	.	gene_id "ENSRNOG00000060936"; transcript_id "ENSRNOG00000060936_tx_4"; exon_id "X_157382806_157382881_+"; exonnum "6"; txlen "4550";
X	ensembl	exon	157385992	157386135	0	+	.	gene_id "ENSRNOG00000060936"; gene_version "3"; transcript_id "ENSRNOT00000078438"; transcript_version "3"; exon_number "7"; gene_name "Ikbkg"; gene_source "ensembl"; gene_biotype "protein_coding"; transcript_name "Ikbkg-201"; transcript_source "ensembl"; transcript_biotype "protein_coding"; exon_id "ENSRNOE00000563751"; exon_version "1";
X	ensembl	CDS	157385992	157386135	0	+	0	gene_id "ENSRNOG00000060936"; gene_version "3"; transcript_id "ENSRNOT00000078438"; transcript_version "3"; exon_number "7"; gene_name "Ikbkg"; gene_source "ensembl"; gene_biotype "protein_coding"; transcript_name "Ikbkg-201"; transcript_source "ensembl"; transcript_biotype "protein_coding"; protein_id "ENSRNOP00000075158"; protein_version "2";
X	ensembl	exon	157385992	157386135	0	+	.	gene_id "ENSRNOG00000060936"; gene_version "3"; transcript_id "ENSRNOT00000129825"; transcript_version "1"; exon_number "8"; gene_name "Ikbkg"; gene_source "ensembl"; gene_biotype "protein_coding"; transcript_name "Ikbkg-204"; transcript_source "ensembl"; transcript_biotype "protein_coding"; exon_id "ENSRNOE00000563751"; exon_version "1";
X	ensembl	CDS	157385992	157386135	0	+	0	gene_id "ENSRNOG00000060936"; gene_version "3"; transcript_id "ENSRNOT00000129825"; transcript_version "1"; exon_number "8"; gene_name "Ikbkg"; gene_source "ensembl"; gene_biotype "protein_coding"; transcript_name "Ikbkg-204"; transcript_source "ensembl"; transcript_biotype "protein_coding"; protein_id "ENSRNOP00000100028"; protein_version "1";
X	ensembl	exon	157385992	157386135	0	+	.	gene_id "ENSRNOG00000060936"; gene_version "3"; transcript_id "ENSRNOT00000107762"; transcript_version "2"; exon_number "9"; gene_name "Ikbkg"; gene_source "ensembl"; gene_biotype "protein_coding"; transcript_name "Ikbkg-202"; transcript_source "ensembl"; transcript_biotype "protein_coding"; exon_id "ENSRNOE00000563751"; exon_version "1";
X	ensembl	CDS	157385992	157386135	0	+	0	gene_id "ENSRNOG00000060936"; gene_version "3"; transcript_id "ENSRNOT00000107762"; transcript_version "2"; exon_number "9"; gene_name "Ikbkg"; gene_source "ensembl"; gene_biotype "protein_coding"; transcript_name "Ikbkg-202"; transcript_source "ensembl"; transcript_biotype "protein_coding"; protein_id "ENSRNOP00000092097"; protein_version "2";
X	ensembl	exon	157385992	157386135	0	+	.	gene_id "ENSRNOG00000060936"; gene_version "3"; transcript_id "ENSRNOT00000122628"; transcript_version "1"; exon_number "8"; gene_name "Ikbkg"; gene_source "ensembl"; gene_biotype "protein_coding"; transcript_name "Ikbkg-203"; transcript_source "ensembl"; transcript_biotype "protein_coding"; exon_id "ENSRNOE00000563751"; exon_version "1"; tag "Ensembl_canonical";
X	ensembl	CDS	157385992	157386135	0	+	0	gene_id "ENSRNOG00000060936"; gene_version "3"; transcript_id "ENSRNOT00000122628"; transcript_version "1"; exon_number "8"; gene_name "Ikbkg"; gene_source "ensembl"; gene_biotype "protein_coding"; transcript_name "Ikbkg-203"; transcript_source "ensembl"; transcript_biotype "protein_coding"; protein_id "ENSRNOP00000110774"; protein_version "1"; tag "Ensembl_canonical";
X	ENSEMBL114_rn	exon	157385992	157386135	159.24356968139	+	.	gene_id "ENSRNOG00000060936"; transcript_id "ENSRNOG00000060936_tx_1"; exon_id "X_157385992_157386135_+"; exonnum "8"; txlen "4587";
X	ENSEMBL114_rn	exon	157385992	157386135	3.13318937097983	+	.	gene_id "ENSRNOG00000060936"; transcript_id "ENSRNOG00000060936_tx_11"; exon_id "X_157385992_157386135_+"; exonnum "9"; txlen "4719";
X	ENSEMBL114_rn	exon	157385992	157386135	0.0481673836499605	+	.	gene_id "ENSRNOG00000060936"; transcript_id "ENSRNOG00000060936_tx_12"; exon_id "X_157385992_157386135_+"; exonnum "10"; txlen "4854";
X	ENSEMBL114_rn	exon	157385992	157386135	0.0181444363307277	+	.	gene_id "ENSRNOG00000060936"; transcript_id "ENSRNOG00000060936_tx_13"; exon_id "X_157385992_157386135_+"; exonnum "10"; txlen "4857";
X	ENSEMBL114_rn	exon	157385992	157386135	111.714365068133	+	.	gene_id "ENSRNOG00000060936"; transcript_id "ENSRNOG00000060936_tx_2"; exon_id "X_157385992_157386135_+"; exonnum "7"; txlen "4547";
X	ENSEMBL114_rn	exon	157385992	157386135	25.5916317716262	+	.	gene_id "ENSRNOG00000060936"; transcript_id "ENSRNOG00000060936_tx_3"; exon_id "X_157385992_157386135_+"; exonnum "8"; txlen "4590";
X	ENSEMBL114_rn	exon	157385992	157386135	24.3811058439067	+	.	gene_id "ENSRNOG00000060936"; transcript_id "ENSRNOG00000060936_tx_4"; exon_id "X_157385992_157386135_+"; exonnum "7"; txlen "4550";
X	ensembl	exon	157386418	157386560	0	+	.	gene_id "ENSRNOG00000060936"; gene_version "3"; transcript_id "ENSRNOT00000078438"; transcript_version "3"; exon_number "8"; gene_name "Ikbkg"; gene_source "ensembl"; gene_biotype "protein_coding"; transcript_name "Ikbkg-201"; transcript_source "ensembl"; transcript_biotype "protein_coding"; exon_id "ENSRNOE00000535900"; exon_version "1";
X	ensembl	CDS	157386418	157386560	0	+	0	gene_id "ENSRNOG00000060936"; gene_version "3"; transcript_id "ENSRNOT00000078438"; transcript_version "3"; exon_number "8"; gene_name "Ikbkg"; gene_source "ensembl"; gene_biotype "protein_coding"; transcript_name "Ikbkg-201"; transcript_source "ensembl"; transcript_biotype "protein_coding"; protein_id "ENSRNOP00000075158"; protein_version "2";
X	ensembl	exon	157386418	157386560	0	+	.	gene_id "ENSRNOG00000060936"; gene_version "3"; transcript_id "ENSRNOT00000129825"; transcript_version "1"; exon_number "9"; gene_name "Ikbkg"; gene_source "ensembl"; gene_biotype "protein_coding"; transcript_name "Ikbkg-204"; transcript_source "ensembl"; transcript_biotype "protein_coding"; exon_id "ENSRNOE00000535900"; exon_version "1";
X	ensembl	CDS	157386418	157386560	0	+	0	gene_id "ENSRNOG00000060936"; gene_version "3"; transcript_id "ENSRNOT00000129825"; transcript_version "1"; exon_number "9"; gene_name "Ikbkg"; gene_source "ensembl"; gene_biotype "protein_coding"; transcript_name "Ikbkg-204"; transcript_source "ensembl"; transcript_biotype "protein_coding"; protein_id "ENSRNOP00000100028"; protein_version "1";
X	ensembl	exon	157386418	157386560	0	+	.	gene_id "ENSRNOG00000060936"; gene_version "3"; transcript_id "ENSRNOT00000107762"; transcript_version "2"; exon_number "10"; gene_name "Ikbkg"; gene_source "ensembl"; gene_biotype "protein_coding"; transcript_name "Ikbkg-202"; transcript_source "ensembl"; transcript_biotype "protein_coding"; exon_id "ENSRNOE00000535900"; exon_version "1";
X	ensembl	CDS	157386418	157386560	0	+	0	gene_id "ENSRNOG00000060936"; gene_version "3"; transcript_id "ENSRNOT00000107762"; transcript_version "2"; exon_number "10"; gene_name "Ikbkg"; gene_source "ensembl"; gene_biotype "protein_coding"; transcript_name "Ikbkg-202"; transcript_source "ensembl"; transcript_biotype "protein_coding"; protein_id "ENSRNOP00000092097"; protein_version "2";
X	ensembl	exon	157386418	157386560	0	+	.	gene_id "ENSRNOG00000060936"; gene_version "3"; transcript_id "ENSRNOT00000122628"; transcript_version "1"; exon_number "9"; gene_name "Ikbkg"; gene_source "ensembl"; gene_biotype "protein_coding"; transcript_name "Ikbkg-203"; transcript_source "ensembl"; transcript_biotype "protein_coding"; exon_id "ENSRNOE00000535900"; exon_version "1"; tag "Ensembl_canonical";
X	ensembl	CDS	157386418	157386560	0	+	0	gene_id "ENSRNOG00000060936"; gene_version "3"; transcript_id "ENSRNOT00000122628"; transcript_version "1"; exon_number "9"; gene_name "Ikbkg"; gene_source "ensembl"; gene_biotype "protein_coding"; transcript_name "Ikbkg-203"; transcript_source "ensembl"; transcript_biotype "protein_coding"; protein_id "ENSRNOP00000110774"; protein_version "1"; tag "Ensembl_canonical";
X	ENSEMBL114_rn	exon	157386418	157386560	159.24356968139	+	.	gene_id "ENSRNOG00000060936"; transcript_id "ENSRNOG00000060936_tx_1"; exon_id "X_157386418_157386560_+"; exonnum "9"; txlen "4587";
X	ENSEMBL114_rn	exon	157386418	157386560	3.13318937097983	+	.	gene_id "ENSRNOG00000060936"; transcript_id "ENSRNOG00000060936_tx_11"; exon_id "X_157386418_157386560_+"; exonnum "10"; txlen "4719";
X	ENSEMBL114_rn	exon	157386418	157386560	0.0481673836499605	+	.	gene_id "ENSRNOG00000060936"; transcript_id "ENSRNOG00000060936_tx_12"; exon_id "X_157386418_157386560_+"; exonnum "11"; txlen "4854";
X	ENSEMBL114_rn	exon	157386418	157386560	0.0181444363307277	+	.	gene_id "ENSRNOG00000060936"; transcript_id "ENSRNOG00000060936_tx_13"; exon_id "X_157386418_157386560_+"; exonnum "11"; txlen "4857";
X	ENSEMBL114_rn	exon	157386418	157386560	111.714365068133	+	.	gene_id "ENSRNOG00000060936"; transcript_id "ENSRNOG00000060936_tx_2"; exon_id "X_157386418_157386560_+"; exonnum "8"; txlen "4547";
X	ENSEMBL114_rn	exon	157386418	157386560	25.5916317716262	+	.	gene_id "ENSRNOG00000060936"; transcript_id "ENSRNOG00000060936_tx_3"; exon_id "X_157386418_157386560_+"; exonnum "9"; txlen "4590";
X	ENSEMBL114_rn	exon	157386418	157386560	24.3811058439067	+	.	gene_id "ENSRNOG00000060936"; transcript_id "ENSRNOG00000060936_tx_4"; exon_id "X_157386418_157386560_+"; exonnum "8"; txlen "4550";
X	ensembl	exon	157389058	157389119	0	+	.	gene_id "ENSRNOG00000060936"; gene_version "3"; transcript_id "ENSRNOT00000078438"; transcript_version "3"; exon_number "9"; gene_name "Ikbkg"; gene_source "ensembl"; gene_biotype "protein_coding"; transcript_name "Ikbkg-201"; transcript_source "ensembl"; transcript_biotype "protein_coding"; exon_id "ENSRNOE00000564383"; exon_version "1";
X	ensembl	CDS	157389058	157389119	0	+	1	gene_id "ENSRNOG00000060936"; gene_version "3"; transcript_id "ENSRNOT00000078438"; transcript_version "3"; exon_number "9"; gene_name "Ikbkg"; gene_source "ensembl"; gene_biotype "protein_coding"; transcript_name "Ikbkg-201"; transcript_source "ensembl"; transcript_biotype "protein_coding"; protein_id "ENSRNOP00000075158"; protein_version "2";
X	ensembl	exon	157389058	157389119	0	+	.	gene_id "ENSRNOG00000060936"; gene_version "3"; transcript_id "ENSRNOT00000129825"; transcript_version "1"; exon_number "10"; gene_name "Ikbkg"; gene_source "ensembl"; gene_biotype "protein_coding"; transcript_name "Ikbkg-204"; transcript_source "ensembl"; transcript_biotype "protein_coding"; exon_id "ENSRNOE00000564383"; exon_version "1";
X	ensembl	CDS	157389058	157389119	0	+	1	gene_id "ENSRNOG00000060936"; gene_version "3"; transcript_id "ENSRNOT00000129825"; transcript_version "1"; exon_number "10"; gene_name "Ikbkg"; gene_source "ensembl"; gene_biotype "protein_coding"; transcript_name "Ikbkg-204"; transcript_source "ensembl"; transcript_biotype "protein_coding"; protein_id "ENSRNOP00000100028"; protein_version "1";
X	ensembl	exon	157389058	157389119	0	+	.	gene_id "ENSRNOG00000060936"; gene_version "3"; transcript_id "ENSRNOT00000107762"; transcript_version "2"; exon_number "11"; gene_name "Ikbkg"; gene_source "ensembl"; gene_biotype "protein_coding"; transcript_name "Ikbkg-202"; transcript_source "ensembl"; transcript_biotype "protein_coding"; exon_id "ENSRNOE00000564383"; exon_version "1";
X	ensembl	CDS	157389058	157389119	0	+	1	gene_id "ENSRNOG00000060936"; gene_version "3"; transcript_id "ENSRNOT00000107762"; transcript_version "2"; exon_number "11"; gene_name "Ikbkg"; gene_source "ensembl"; gene_biotype "protein_coding"; transcript_name "Ikbkg-202"; transcript_source "ensembl"; transcript_biotype "protein_coding"; protein_id "ENSRNOP00000092097"; protein_version "2";
X	ensembl	exon	157389058	157389119	0	+	.	gene_id "ENSRNOG00000060936"; gene_version "3"; transcript_id "ENSRNOT00000122628"; transcript_version "1"; exon_number "10"; gene_name "Ikbkg"; gene_source "ensembl"; gene_biotype "protein_coding"; transcript_name "Ikbkg-203"; transcript_source "ensembl"; transcript_biotype "protein_coding"; exon_id "ENSRNOE00000564383"; exon_version "1"; tag "Ensembl_canonical";
X	ensembl	CDS	157389058	157389119	0	+	1	gene_id "ENSRNOG00000060936"; gene_version "3"; transcript_id "ENSRNOT00000122628"; transcript_version "1"; exon_number "10"; gene_name "Ikbkg"; gene_source "ensembl"; gene_biotype "protein_coding"; transcript_name "Ikbkg-203"; transcript_source "ensembl"; transcript_biotype "protein_coding"; protein_id "ENSRNOP00000110774"; protein_version "1"; tag "Ensembl_canonical";
X	ENSEMBL114_rn	exon	157389058	157389119	159.24356968139	+	.	gene_id "ENSRNOG00000060936"; transcript_id "ENSRNOG00000060936_tx_1"; exon_id "X_157389058_157389119_+"; exonnum "10"; txlen "4587";
X	ENSEMBL114_rn	exon	157389058	157389119	3.13318937097983	+	.	gene_id "ENSRNOG00000060936"; transcript_id "ENSRNOG00000060936_tx_11"; exon_id "X_157389058_157389119_+"; exonnum "11"; txlen "4719";
X	ENSEMBL114_rn	exon	157389058	157389119	0.0481673836499605	+	.	gene_id "ENSRNOG00000060936"; transcript_id "ENSRNOG00000060936_tx_12"; exon_id "X_157389058_157389119_+"; exonnum "12"; txlen "4854";
X	ENSEMBL114_rn	exon	157389058	157389119	0.0181444363307277	+	.	gene_id "ENSRNOG00000060936"; transcript_id "ENSRNOG00000060936_tx_13"; exon_id "X_157389058_157389119_+"; exonnum "12"; txlen "4857";
X	ENSEMBL114_rn	exon	157389058	157389119	111.714365068133	+	.	gene_id "ENSRNOG00000060936"; transcript_id "ENSRNOG00000060936_tx_2"; exon_id "X_157389058_157389119_+"; exonnum "9"; txlen "4547";
X	ENSEMBL114_rn	exon	157389058	157389119	25.5916317716262	+	.	gene_id "ENSRNOG00000060936"; transcript_id "ENSRNOG00000060936_tx_3"; exon_id "X_157389058_157389119_+"; exonnum "10"; txlen "4590";
X	ENSEMBL114_rn	exon	157389058	157389119	24.3811058439067	+	.	gene_id "ENSRNOG00000060936"; transcript_id "ENSRNOG00000060936_tx_4"; exon_id "X_157389058_157389119_+"; exonnum "9"; txlen "4550";
X	ensembl	CDS	157389430	157389569	0	+	2	gene_id "ENSRNOG00000060936"; gene_version "3"; transcript_id "ENSRNOT00000078438"; transcript_version "3"; exon_number "10"; gene_name "Ikbkg"; gene_source "ensembl"; gene_biotype "protein_coding"; transcript_name "Ikbkg-201"; transcript_source "ensembl"; transcript_biotype "protein_coding"; protein_id "ENSRNOP00000075158"; protein_version "2";
X	ensembl	CDS	157389430	157389569	0	+	2	gene_id "ENSRNOG00000060936"; gene_version "3"; transcript_id "ENSRNOT00000129825"; transcript_version "1"; exon_number "11"; gene_name "Ikbkg"; gene_source "ensembl"; gene_biotype "protein_coding"; transcript_name "Ikbkg-204"; transcript_source "ensembl"; transcript_biotype "protein_coding"; protein_id "ENSRNOP00000100028"; protein_version "1";
X	ensembl	CDS	157389430	157389569	0	+	2	gene_id "ENSRNOG00000060936"; gene_version "3"; transcript_id "ENSRNOT00000107762"; transcript_version "2"; exon_number "12"; gene_name "Ikbkg"; gene_source "ensembl"; gene_biotype "protein_coding"; transcript_name "Ikbkg-202"; transcript_source "ensembl"; transcript_biotype "protein_coding"; protein_id "ENSRNOP00000092097"; protein_version "2";
X	ensembl	CDS	157389430	157389569	0	+	2	gene_id "ENSRNOG00000060936"; gene_version "3"; transcript_id "ENSRNOT00000122628"; transcript_version "1"; exon_number "11"; gene_name "Ikbkg"; gene_source "ensembl"; gene_biotype "protein_coding"; transcript_name "Ikbkg-203"; transcript_source "ensembl"; transcript_biotype "protein_coding"; protein_id "ENSRNOP00000110774"; protein_version "1"; tag "Ensembl_canonical";
X	ensembl	exon	157389430	157392755	0	+	.	gene_id "ENSRNOG00000060936"; gene_version "3"; transcript_id "ENSRNOT00000107762"; transcript_version "2"; exon_number "12"; gene_name "Ikbkg"; gene_source "ensembl"; gene_biotype "protein_coding"; transcript_name "Ikbkg-202"; transcript_source "ensembl"; transcript_biotype "protein_coding"; exon_id "ENSRNOE00000682552"; exon_version "1";
X	ENSEMBL114_rn	exon	157389430	157392755	159.24356968139	+	.	gene_id "ENSRNOG00000060936"; transcript_id "ENSRNOG00000060936_tx_1"; exon_id "X_157389430_157392755_+"; exonnum "11"; txlen "4587";
X	ENSEMBL114_rn	exon	157389430	157392755	3.13318937097983	+	.	gene_id "ENSRNOG00000060936"; transcript_id "ENSRNOG00000060936_tx_11"; exon_id "X_157389430_157392755_+"; exonnum "12"; txlen "4719";
X	ENSEMBL114_rn	exon	157389430	157392755	0.0481673836499605	+	.	gene_id "ENSRNOG00000060936"; transcript_id "ENSRNOG00000060936_tx_12"; exon_id "X_157389430_157392755_+"; exonnum "13"; txlen "4854";
X	ENSEMBL114_rn	exon	157389430	157392755	0.0181444363307277	+	.	gene_id "ENSRNOG00000060936"; transcript_id "ENSRNOG00000060936_tx_13"; exon_id "X_157389430_157392755_+"; exonnum "13"; txlen "4857";
X	ENSEMBL114_rn	exon	157389430	157392755	111.714365068133	+	.	gene_id "ENSRNOG00000060936"; transcript_id "ENSRNOG00000060936_tx_2"; exon_id "X_157389430_157392755_+"; exonnum "10"; txlen "4547";
X	ENSEMBL114_rn	exon	157389430	157392755	25.5916317716262	+	.	gene_id "ENSRNOG00000060936"; transcript_id "ENSRNOG00000060936_tx_3"; exon_id "X_157389430_157392755_+"; exonnum "11"; txlen "4590";
X	ENSEMBL114_rn	exon	157389430	157392755	24.3811058439067	+	.	gene_id "ENSRNOG00000060936"; transcript_id "ENSRNOG00000060936_tx_4"; exon_id "X_157389430_157392755_+"; exonnum "10"; txlen "4550";
X	ensembl	exon	157389430	157392757	0	+	.	gene_id "ENSRNOG00000060936"; gene_version "3"; transcript_id "ENSRNOT00000078438"; transcript_version "3"; exon_number "10"; gene_name "Ikbkg"; gene_source "ensembl"; gene_biotype "protein_coding"; transcript_name "Ikbkg-201"; transcript_source "ensembl"; transcript_biotype "protein_coding"; exon_id "ENSRNOE00000723318"; exon_version "1";
X	ensembl	exon	157389430	157392757	0	+	.	gene_id "ENSRNOG00000060936"; gene_version "3"; transcript_id "ENSRNOT00000129825"; transcript_version "1"; exon_number "11"; gene_name "Ikbkg"; gene_source "ensembl"; gene_biotype "protein_coding"; transcript_name "Ikbkg-204"; transcript_source "ensembl"; transcript_biotype "protein_coding"; exon_id "ENSRNOE00000723318"; exon_version "1";
X	ensembl	exon	157389430	157392757	0	+	.	gene_id "ENSRNOG00000060936"; gene_version "3"; transcript_id "ENSRNOT00000122628"; transcript_version "1"; exon_number "11"; gene_name "Ikbkg"; gene_source "ensembl"; gene_biotype "protein_coding"; transcript_name "Ikbkg-203"; transcript_source "ensembl"; transcript_biotype "protein_coding"; exon_id "ENSRNOE00000723318"; exon_version "1"; tag "Ensembl_canonical";
X	ensembl	stop_codon	157389570	157389572	0	+	0	gene_id "ENSRNOG00000060936"; gene_version "3"; transcript_id "ENSRNOT00000078438"; transcript_version "3"; exon_number "10"; gene_name "Ikbkg"; gene_source "ensembl"; gene_biotype "protein_coding"; transcript_name "Ikbkg-201"; transcript_source "ensembl"; transcript_biotype "protein_coding";
X	ensembl	stop_codon	157389570	157389572	0	+	0	gene_id "ENSRNOG00000060936"; gene_version "3"; transcript_id "ENSRNOT00000129825"; transcript_version "1"; exon_number "11"; gene_name "Ikbkg"; gene_source "ensembl"; gene_biotype "protein_coding"; transcript_name "Ikbkg-204"; transcript_source "ensembl"; transcript_biotype "protein_coding";
X	ensembl	stop_codon	157389570	157389572	0	+	0	gene_id "ENSRNOG00000060936"; gene_version "3"; transcript_id "ENSRNOT00000107762"; transcript_version "2"; exon_number "12"; gene_name "Ikbkg"; gene_source "ensembl"; gene_biotype "protein_coding"; transcript_name "Ikbkg-202"; transcript_source "ensembl"; transcript_biotype "protein_coding";
X	ensembl	stop_codon	157389570	157389572	0	+	0	gene_id "ENSRNOG00000060936"; gene_version "3"; transcript_id "ENSRNOT00000122628"; transcript_version "1"; exon_number "11"; gene_name "Ikbkg"; gene_source "ensembl"; gene_biotype "protein_coding"; transcript_name "Ikbkg-203"; transcript_source "ensembl"; transcript_biotype "protein_coding"; tag "Ensembl_canonical";
X	ensembl	three_prime_utr	157389573	157392755	0	+	.	gene_id "ENSRNOG00000060936"; gene_version "3"; transcript_id "ENSRNOT00000107762"; transcript_version "2"; gene_name "Ikbkg"; gene_source "ensembl"; gene_biotype "protein_coding"; transcript_name "Ikbkg-202"; transcript_source "ensembl"; transcript_biotype "protein_coding";
X	ensembl	three_prime_utr	157389573	157392757	0	+	.	gene_id "ENSRNOG00000060936"; gene_version "3"; transcript_id "ENSRNOT00000078438"; transcript_version "3"; gene_name "Ikbkg"; gene_source "ensembl"; gene_biotype "protein_coding"; transcript_name "Ikbkg-201"; transcript_source "ensembl"; transcript_biotype "protein_coding";
X	ensembl	three_prime_utr	157389573	157392757	0	+	.	gene_id "ENSRNOG00000060936"; gene_version "3"; transcript_id "ENSRNOT00000129825"; transcript_version "1"; gene_name "Ikbkg"; gene_source "ensembl"; gene_biotype "protein_coding"; transcript_name "Ikbkg-204"; transcript_source "ensembl"; transcript_biotype "protein_coding";
X	ensembl	three_prime_utr	157389573	157392757	0	+	.	gene_id "ENSRNOG00000060936"; gene_version "3"; transcript_id "ENSRNOT00000122628"; transcript_version "1"; gene_name "Ikbkg"; gene_source "ensembl"; gene_biotype "protein_coding"; transcript_name "Ikbkg-203"; transcript_source "ensembl"; transcript_biotype "protein_coding"; tag "Ensembl_canonical";
X	sraer114_es	exon	157419247	157420762	0.14416941575029	+	.	gene_id "sraer114_gene_21962"; transcript_id "sraer114_gene_21962_tx_1"; exon_id "X_157419247_157420762_+"; exonnum "1"; txlen "1654";
X	sraer114_mid	exon	157425694	157425831	0.14416941575029	+	.	gene_id "sraer114_gene_21962"; transcript_id "sraer114_gene_21962_tx_1"; exon_id "X_157425694_157425831_+"; exonnum "2"; txlen "1654";
X	ensembl	exon	157444545	157445231	0	+	.	gene_id "ENSRNOG00000078358"; gene_version "1"; transcript_id "ENSRNOT00000153416"; transcript_version "1"; exon_number "1"; gene_source "ensembl"; gene_biotype "lncRNA"; transcript_source "ensembl"; transcript_biotype "lncRNA"; exon_id "ENSRNOE00000702815"; exon_version "1"; tag "Ensembl_canonical";
X	ensembl	gene	157444545	157447716	0	+	.	gene_id "ENSRNOG00000078358"; gene_version "1"; gene_source "ensembl"; gene_biotype "lncRNA";
X	ensembl	transcript	157444545	157447716	0	+	.	gene_id "ENSRNOG00000078358"; gene_version "1"; transcript_id "ENSRNOT00000153416"; transcript_version "1"; gene_source "ensembl"; gene_biotype "lncRNA"; transcript_source "ensembl"; transcript_biotype "lncRNA"; tag "Ensembl_canonical";
X	ensembl	exon	157446679	157446733	0	+	.	gene_id "ENSRNOG00000078358"; gene_version "1"; transcript_id "ENSRNOT00000153416"; transcript_version "1"; exon_number "2"; gene_source "ensembl"; gene_biotype "lncRNA"; transcript_source "ensembl"; transcript_biotype "lncRNA"; exon_id "ENSRNOE00000762328"; exon_version "1"; tag "Ensembl_canonical";
X	ensembl	exon	157447490	157447716	0	+	.	gene_id "ENSRNOG00000078358"; gene_version "1"; transcript_id "ENSRNOT00000153416"; transcript_version "1"; exon_number "3"; gene_source "ensembl"; gene_biotype "lncRNA"; transcript_source "ensembl"; transcript_biotype "lncRNA"; exon_id "ENSRNOE00000777275"; exon_version "1"; tag "Ensembl_canonical";
X	ensembl	five_prime_utr	157491816	157491931	0	+	.	gene_id "ENSRNOG00000066963"; gene_version "2"; transcript_id "ENSRNOT00000113566"; transcript_version "2"; gene_name "Ctag2l2"; gene_source "ensembl"; gene_biotype "protein_coding"; transcript_name "Ctag2l2-202"; transcript_source "ensembl"; transcript_biotype "protein_coding"; tag "Ensembl_canonical";
X	ensembl	exon	157491816	157492257	0	+	.	gene_id "ENSRNOG00000066963"; gene_version "2"; transcript_id "ENSRNOT00000113566"; transcript_version "2"; exon_number "1"; gene_name "Ctag2l2"; gene_source "ensembl"; gene_biotype "protein_coding"; transcript_name "Ctag2l2-202"; transcript_source "ensembl"; transcript_biotype "protein_coding"; exon_id "ENSRNOE00000622179"; exon_version "2"; tag "Ensembl_canonical";
X	ENSEMBL114_rn	exon	157491816	157492257	40.9013910925482	+	.	gene_id "ENSRNOG00000066963"; transcript_id "ENSRNOG00000066963_tx_1"; exon_id "X_157491816_157492257_+"; exonnum "1"; txlen "818";
X	ensembl	gene	157491816	157493929	0	+	.	gene_id "ENSRNOG00000066963"; gene_version "2"; gene_name "Ctag2l2"; gene_source "ensembl"; gene_biotype "protein_coding";
X	ensembl	transcript	157491816	157493929	0	+	.	gene_id "ENSRNOG00000066963"; gene_version "2"; transcript_id "ENSRNOT00000113566"; transcript_version "2"; gene_name "Ctag2l2"; gene_source "ensembl"; gene_biotype "protein_coding"; transcript_name "Ctag2l2-202"; transcript_source "ensembl"; transcript_biotype "protein_coding"; tag "Ensembl_canonical";
X	ensembl	start_codon	157491932	157491934	0	+	0	gene_id "ENSRNOG00000066963"; gene_version "2"; transcript_id "ENSRNOT00000113566"; transcript_version "2"; exon_number "1"; gene_name "Ctag2l2"; gene_source "ensembl"; gene_biotype "protein_coding"; transcript_name "Ctag2l2-202"; transcript_source "ensembl"; transcript_biotype "protein_coding"; tag "Ensembl_canonical";
X	ensembl	CDS	157491932	157492257	0	+	0	gene_id "ENSRNOG00000066963"; gene_version "2"; transcript_id "ENSRNOT00000113566"; transcript_version "2"; exon_number "1"; gene_name "Ctag2l2"; gene_source "ensembl"; gene_biotype "protein_coding"; transcript_name "Ctag2l2-202"; transcript_source "ensembl"; transcript_biotype "protein_coding"; protein_id "ENSRNOP00000081662"; protein_version "1"; tag "Ensembl_canonical";
X	ensembl	exon	157492681	157492809	0	+	.	gene_id "ENSRNOG00000066963"; gene_version "2"; transcript_id "ENSRNOT00000113566"; transcript_version "2"; exon_number "2"; gene_name "Ctag2l2"; gene_source "ensembl"; gene_biotype "protein_coding"; transcript_name "Ctag2l2-202"; transcript_source "ensembl"; transcript_biotype "protein_coding"; exon_id "ENSRNOE00000630574"; exon_version "1"; tag "Ensembl_canonical";
X	ensembl	CDS	157492681	157492809	0	+	1	gene_id "ENSRNOG00000066963"; gene_version "2"; transcript_id "ENSRNOT00000113566"; transcript_version "2"; exon_number "2"; gene_name "Ctag2l2"; gene_source "ensembl"; gene_biotype "protein_coding"; transcript_name "Ctag2l2-202"; transcript_source "ensembl"; transcript_biotype "protein_coding"; protein_id "ENSRNOP00000081662"; protein_version "1"; tag "Ensembl_canonical";
X	ENSEMBL114_rn	exon	157492681	157492809	40.9013910925482	+	.	gene_id "ENSRNOG00000066963"; transcript_id "ENSRNOG00000066963_tx_1"; exon_id "X_157492681_157492809_+"; exonnum "2"; txlen "818";
X	ensembl	CDS	157492986	157493124	0	+	1	gene_id "ENSRNOG00000066963"; gene_version "2"; transcript_id "ENSRNOT00000113566"; transcript_version "2"; exon_number "3"; gene_name "Ctag2l2"; gene_source "ensembl"; gene_biotype "protein_coding"; transcript_name "Ctag2l2-202"; transcript_source "ensembl"; transcript_biotype "protein_coding"; protein_id "ENSRNOP00000081662"; protein_version "1"; tag "Ensembl_canonical";
X	sraer114_mid	exon	157492986	157493172	40.9013910925482	+	.	gene_id "ENSRNOG00000066963"; transcript_id "ENSRNOG00000066963_tx_1"; exon_id "X_157492986_157493172_+"; exonnum "3"; txlen "818";
X	ensembl	exon	157492986	157493929	0	+	.	gene_id "ENSRNOG00000066963"; gene_version "2"; transcript_id "ENSRNOT00000113566"; transcript_version "2"; exon_number "3"; gene_name "Ctag2l2"; gene_source "ensembl"; gene_biotype "protein_coding"; transcript_name "Ctag2l2-202"; transcript_source "ensembl"; transcript_biotype "protein_coding"; exon_id "ENSRNOE00000791888"; exon_version "1"; tag "Ensembl_canonical";
X	ensembl	stop_codon	157493125	157493127	0	+	0	gene_id "ENSRNOG00000066963"; gene_version "2"; transcript_id "ENSRNOT00000113566"; transcript_version "2"; exon_number "3"; gene_name "Ctag2l2"; gene_source "ensembl"; gene_biotype "protein_coding"; transcript_name "Ctag2l2-202"; transcript_source "ensembl"; transcript_biotype "protein_coding"; tag "Ensembl_canonical";
X	ensembl	three_prime_utr	157493128	157493929	0	+	.	gene_id "ENSRNOG00000066963"; gene_version "2"; transcript_id "ENSRNOT00000113566"; transcript_version "2"; gene_name "Ctag2l2"; gene_source "ensembl"; gene_biotype "protein_coding"; transcript_name "Ctag2l2-202"; transcript_source "ensembl"; transcript_biotype "protein_coding"; tag "Ensembl_canonical";
X	sraer114_ss	exon	157493867	157493926	40.9013910925482	+	.	gene_id "ENSRNOG00000066963"; transcript_id "ENSRNOG00000066963_tx_1"; exon_id "X_157493867_157493926_+"; exonnum "4"; txlen "818";
X	ensembl	exon	157664314	157664400	0	+	.	gene_id "ENSRNOG00000076047"; gene_version "1"; transcript_id "ENSRNOT00000147295"; transcript_version "1"; exon_number "1"; gene_source "ensembl"; gene_biotype "lncRNA"; transcript_source "ensembl"; transcript_biotype "lncRNA"; exon_id "ENSRNOE00000722001"; exon_version "1"; tag "Ensembl_canonical";
X	ENSEMBL114_rn	exon	157664314	157664400	0.00698015234166531	+	.	gene_id "ENSRNOG00000076047"; transcript_id "ENSRNOG00000076047_tx_2"; exon_id "X_157664314_157664400_+"; exonnum "1"; txlen "843";
X	ensembl	gene	157664314	157675683	0	+	.	gene_id "ENSRNOG00000076047"; gene_version "1"; gene_source "ensembl"; gene_biotype "lncRNA";
X	ensembl	transcript	157664314	157675683	0	+	.	gene_id "ENSRNOG00000076047"; gene_version "1"; transcript_id "ENSRNOT00000147295"; transcript_version "1"; gene_source "ensembl"; gene_biotype "lncRNA"; transcript_source "ensembl"; transcript_biotype "lncRNA"; tag "Ensembl_canonical";
X	sraer114_es	exon	157668893	157669199	0.016687222320866	+	.	gene_id "ENSRNOG00000076047"; transcript_id "ENSRNOG00000076047_tx_1"; exon_id "X_157668893_157669199_+"; exonnum "1"; txlen "540";
X	ensembl	exon	157671191	157671245	0	+	.	gene_id "ENSRNOG00000076047"; gene_version "1"; transcript_id "ENSRNOT00000147295"; transcript_version "1"; exon_number "2"; gene_source "ensembl"; gene_biotype "lncRNA"; transcript_source "ensembl"; transcript_biotype "lncRNA"; exon_id "ENSRNOE00000775209"; exon_version "1"; tag "Ensembl_canonical";
X	ENSEMBL114_rn	exon	157671191	157671245	0.016687222320866	+	.	gene_id "ENSRNOG00000076047"; transcript_id "ENSRNOG00000076047_tx_1"; exon_id "X_157671191_157671245_+"; exonnum "2"; txlen "540";
X	ENSEMBL114_rn	exon	157671191	157671245	0.00698015234166531	+	.	gene_id "ENSRNOG00000076047"; transcript_id "ENSRNOG00000076047_tx_2"; exon_id "X_157671191_157671245_+"; exonnum "2"; txlen "843";
X	ensembl	exon	157672175	157672352	0	+	.	gene_id "ENSRNOG00000076047"; gene_version "1"; transcript_id "ENSRNOT00000147295"; transcript_version "1"; exon_number "3"; gene_source "ensembl"; gene_biotype "lncRNA"; transcript_source "ensembl"; transcript_biotype "lncRNA"; exon_id "ENSRNOE00000805833"; exon_version "1"; tag "Ensembl_canonical";
X	ENSEMBL114_rn	exon	157672175	157672352	0.016687222320866	+	.	gene_id "ENSRNOG00000076047"; transcript_id "ENSRNOG00000076047_tx_1"; exon_id "X_157672175_157672352_+"; exonnum "3"; txlen "540";
X	ENSEMBL114_rn	exon	157672175	157672352	0.00698015234166531	+	.	gene_id "ENSRNOG00000076047"; transcript_id "ENSRNOG00000076047_tx_2"; exon_id "X_157672175_157672352_+"; exonnum "3"; txlen "843";
X	ensembl	exon	157672729	157672918	0	+	.	gene_id "ENSRNOG00000076047"; gene_version "1"; transcript_id "ENSRNOT00000147295"; transcript_version "1"; exon_number "4"; gene_source "ensembl"; gene_biotype "lncRNA"; transcript_source "ensembl"; transcript_biotype "lncRNA"; exon_id "ENSRNOE00000703319"; exon_version "1"; tag "Ensembl_canonical";
X	ENSEMBL114_rn	exon	157672729	157672918	0.00698015234166531	+	.	gene_id "ENSRNOG00000076047"; transcript_id "ENSRNOG00000076047_tx_2"; exon_id "X_157672729_157672918_+"; exonnum "4"; txlen "843";
X	ensembl	exon	157674328	157674504	0	+	.	gene_id "ENSRNOG00000076047"; gene_version "1"; transcript_id "ENSRNOT00000147295"; transcript_version "1"; exon_number "5"; gene_source "ensembl"; gene_biotype "lncRNA"; transcript_source "ensembl"; transcript_biotype "lncRNA"; exon_id "ENSRNOE00000700645"; exon_version "1"; tag "Ensembl_canonical";
X	ENSEMBL114_rn	exon	157674328	157674504	0.00698015234166531	+	.	gene_id "ENSRNOG00000076047"; transcript_id "ENSRNOG00000076047_tx_2"; exon_id "X_157674328_157674504_+"; exonnum "5"; txlen "843";
X	ensembl	exon	157675637	157675683	0	+	.	gene_id "ENSRNOG00000076047"; gene_version "1"; transcript_id "ENSRNOT00000147295"; transcript_version "1"; exon_number "6"; gene_source "ensembl"; gene_biotype "lncRNA"; transcript_source "ensembl"; transcript_biotype "lncRNA"; exon_id "ENSRNOE00000808375"; exon_version "1"; tag "Ensembl_canonical";
X	sraer114_mid	exon	157675637	157675792	0.00698015234166531	+	.	gene_id "ENSRNOG00000076047"; transcript_id "ENSRNOG00000076047_tx_2"; exon_id "X_157675637_157675792_+"; exonnum "6"; txlen "843";
X	ensembl	start_codon	157719256	157719258	0	+	0	gene_id "ENSRNOG00000078978"; gene_version "1"; transcript_id "ENSRNOT00000146562"; transcript_version "1"; exon_number "1"; gene_source "ensembl"; gene_biotype "protein_coding"; transcript_source "ensembl"; transcript_biotype "protein_coding"; tag "Ensembl_canonical";
X	ensembl	CDS	157719256	157720191	0	+	0	gene_id "ENSRNOG00000078978"; gene_version "1"; transcript_id "ENSRNOT00000146562"; transcript_version "1"; exon_number "1"; gene_source "ensembl"; gene_biotype "protein_coding"; transcript_source "ensembl"; transcript_biotype "protein_coding"; protein_id "ENSRNOP00000100553"; protein_version "1"; tag "Ensembl_canonical";
X	ensembl	gene	157719256	157720194	0	+	.	gene_id "ENSRNOG00000078978"; gene_version "1"; gene_source "ensembl"; gene_biotype "protein_coding";
X	ensembl	transcript	157719256	157720194	0	+	.	gene_id "ENSRNOG00000078978"; gene_version "1"; transcript_id "ENSRNOT00000146562"; transcript_version "1"; gene_source "ensembl"; gene_biotype "protein_coding"; transcript_source "ensembl"; transcript_biotype "protein_coding"; tag "Ensembl_canonical";
X	ensembl	exon	157719256	157720194	0	+	.	gene_id "ENSRNOG00000078978"; gene_version "1"; transcript_id "ENSRNOT00000146562"; transcript_version "1"; exon_number "1"; gene_source "ensembl"; gene_biotype "protein_coding"; transcript_source "ensembl"; transcript_biotype "protein_coding"; exon_id "ENSRNOE00000746178"; exon_version "1"; tag "Ensembl_canonical";
X	ensembl	stop_codon	157720192	157720194	0	+	0	gene_id "ENSRNOG00000078978"; gene_version "1"; transcript_id "ENSRNOT00000146562"; transcript_version "1"; exon_number "1"; gene_source "ensembl"; gene_biotype "protein_coding"; transcript_source "ensembl"; transcript_biotype "protein_coding"; tag "Ensembl_canonical";
X	ensembl	exon	157736386	157737580	0	+	.	gene_id "ENSRNOG00000086439"; gene_version "1"; transcript_id "ENSRNOT00000138780"; transcript_version "1"; exon_number "1"; gene_source "ensembl"; gene_biotype "lncRNA"; transcript_source "ensembl"; transcript_biotype "lncRNA"; exon_id "ENSRNOE00000747282"; exon_version "1"; tag "Ensembl_canonical";
X	ensembl	transcript	157736386	157739578	0	+	.	gene_id "ENSRNOG00000086439"; gene_version "1"; transcript_id "ENSRNOT00000138780"; transcript_version "1"; gene_source "ensembl"; gene_biotype "lncRNA"; transcript_source "ensembl"; transcript_biotype "lncRNA"; tag "Ensembl_canonical";
X	ensembl	gene	157736386	157744682	0	+	.	gene_id "ENSRNOG00000086439"; gene_version "1"; gene_source "ensembl"; gene_biotype "lncRNA";
X	ensembl	exon	157736497	157737345	0	+	.	gene_id "ENSRNOG00000086439"; gene_version "1"; transcript_id "ENSRNOT00000157800"; transcript_version "1"; exon_number "1"; gene_source "ensembl"; gene_biotype "lncRNA"; transcript_source "ensembl"; transcript_biotype "lncRNA"; exon_id "ENSRNOE00000694210"; exon_version "1";
X	ensembl	exon	157736497	157737580	0	+	.	gene_id "ENSRNOG00000086439"; gene_version "1"; transcript_id "ENSRNOT00000169246"; transcript_version "1"; exon_number "1"; gene_source "ensembl"; gene_biotype "lncRNA"; transcript_source "ensembl"; transcript_biotype "lncRNA"; exon_id "ENSRNOE00000811782"; exon_version "1";
X	ensembl	transcript	157736497	157739578	0	+	.	gene_id "ENSRNOG00000086439"; gene_version "1"; transcript_id "ENSRNOT00000157800"; transcript_version "1"; gene_source "ensembl"; gene_biotype "lncRNA"; transcript_source "ensembl"; transcript_biotype "lncRNA";
X	ensembl	transcript	157736497	157744682	0	+	.	gene_id "ENSRNOG00000086439"; gene_version "1"; transcript_id "ENSRNOT00000169246"; transcript_version "1"; gene_source "ensembl"; gene_biotype "lncRNA"; transcript_source "ensembl"; transcript_biotype "lncRNA";
X	ensembl	exon	157737720	157737792	0	+	.	gene_id "ENSRNOG00000086439"; gene_version "1"; transcript_id "ENSRNOT00000135377"; transcript_version "1"; exon_number "1"; gene_source "ensembl"; gene_biotype "lncRNA"; transcript_source "ensembl"; transcript_biotype "lncRNA"; exon_id "ENSRNOE00000788273"; exon_version "1";
X	ensembl	transcript	157737720	157739578	0	+	.	gene_id "ENSRNOG00000086439"; gene_version "1"; transcript_id "ENSRNOT00000135377"; transcript_version "1"; gene_source "ensembl"; gene_biotype "lncRNA"; transcript_source "ensembl"; transcript_biotype "lncRNA";
X	ensembl	exon	157737906	157738034	0	+	.	gene_id "ENSRNOG00000086439"; gene_version "1"; transcript_id "ENSRNOT00000138780"; transcript_version "1"; exon_number "2"; gene_source "ensembl"; gene_biotype "lncRNA"; transcript_source "ensembl"; transcript_biotype "lncRNA"; exon_id "ENSRNOE00000675192"; exon_version "1"; tag "Ensembl_canonical";
X	ensembl	exon	157737906	157738034	0	+	.	gene_id "ENSRNOG00000086439"; gene_version "1"; transcript_id "ENSRNOT00000169246"; transcript_version "1"; exon_number "2"; gene_source "ensembl"; gene_biotype "lncRNA"; transcript_source "ensembl"; transcript_biotype "lncRNA"; exon_id "ENSRNOE00000675192"; exon_version "1";
X	ensembl	exon	157738042	157738131	0	+	.	gene_id "ENSRNOG00000086439"; gene_version "1"; transcript_id "ENSRNOT00000134059"; transcript_version "1"; exon_number "1"; gene_source "ensembl"; gene_biotype "lncRNA"; transcript_source "ensembl"; transcript_biotype "lncRNA"; exon_id "ENSRNOE00000673989"; exon_version "1";
X	ensembl	transcript	157738042	157739578	0	+	.	gene_id "ENSRNOG00000086439"; gene_version "1"; transcript_id "ENSRNOT00000134059"; transcript_version "1"; gene_source "ensembl"; gene_biotype "lncRNA"; transcript_source "ensembl"; transcript_biotype "lncRNA";
X	ensembl	exon	157738206	157738697	0	+	.	gene_id "ENSRNOG00000086439"; gene_version "1"; transcript_id "ENSRNOT00000169246"; transcript_version "1"; exon_number "3"; gene_source "ensembl"; gene_biotype "lncRNA"; transcript_source "ensembl"; transcript_biotype "lncRNA"; exon_id "ENSRNOE00000535221"; exon_version "3";
X	ensembl	exon	157738206	157739578	0	+	.	gene_id "ENSRNOG00000086439"; gene_version "1"; transcript_id "ENSRNOT00000135377"; transcript_version "1"; exon_number "2"; gene_source "ensembl"; gene_biotype "lncRNA"; transcript_source "ensembl"; transcript_biotype "lncRNA"; exon_id "ENSRNOE00000740532"; exon_version "1";
X	ensembl	exon	157738206	157739578	0	+	.	gene_id "ENSRNOG00000086439"; gene_version "1"; transcript_id "ENSRNOT00000134059"; transcript_version "1"; exon_number "2"; gene_source "ensembl"; gene_biotype "lncRNA"; transcript_source "ensembl"; transcript_biotype "lncRNA"; exon_id "ENSRNOE00000740532"; exon_version "1";
X	ensembl	exon	157738209	157739578	0	+	.	gene_id "ENSRNOG00000086439"; gene_version "1"; transcript_id "ENSRNOT00000138780"; transcript_version "1"; exon_number "3"; gene_source "ensembl"; gene_biotype "lncRNA"; transcript_source "ensembl"; transcript_biotype "lncRNA"; exon_id "ENSRNOE00000705731"; exon_version "1"; tag "Ensembl_canonical";
X	ensembl	exon	157738209	157739578	0	+	.	gene_id "ENSRNOG00000086439"; gene_version "1"; transcript_id "ENSRNOT00000157800"; transcript_version "1"; exon_number "2"; gene_source "ensembl"; gene_biotype "lncRNA"; transcript_source "ensembl"; transcript_biotype "lncRNA"; exon_id "ENSRNOE00000705731"; exon_version "1";
X	ensembl	exon	157744312	157744682	0	+	.	gene_id "ENSRNOG00000086439"; gene_version "1"; transcript_id "ENSRNOT00000169246"; transcript_version "1"; exon_number "4"; gene_source "ensembl"; gene_biotype "lncRNA"; transcript_source "ensembl"; transcript_biotype "lncRNA"; exon_id "ENSRNOE00000797762"; exon_version "1";
X	sraer114_es	exon	157751594	157751756	518.581256665226	+	.	gene_id "ENSRNOG00000074843"; transcript_id "ENSRNOG00000074843_tx_1"; exon_id "X_157751594_157751756_+"; exonnum "1"; txlen "663";
X	sraer114_es	exon	157751860	157752200	0.551873986448154	+	.	gene_id "ENSRNOG00000074843"; transcript_id "ENSRNOG00000074843_tx_2"; exon_id "X_157751860_157752200_+"; exonnum "1"; txlen "841";
X	sraer114_mid	exon	157752880	157752950	518.581256665226	+	.	gene_id "ENSRNOG00000074843"; transcript_id "ENSRNOG00000074843_tx_1"; exon_id "X_157752880_157752950_+"; exonnum "2"; txlen "663";
X	sraer114_mid	exon	157752880	157752950	0.551873986448154	+	.	gene_id "ENSRNOG00000074843"; transcript_id "ENSRNOG00000074843_tx_2"; exon_id "X_157752880_157752950_+"; exonnum "2"; txlen "841";
X	ensembl	start_codon	157753280	157753282	0	+	0	gene_id "ENSRNOG00000074843"; gene_version "1"; transcript_id "ENSRNOT00000146091"; transcript_version "1"; exon_number "1"; gene_name "Dkc1"; gene_source "ensembl"; gene_biotype "protein_coding"; transcript_name "Dkc1-202"; transcript_source "ensembl"; transcript_biotype "protein_coding"; tag "Ensembl_canonical";
X	ensembl	exon	157753280	157753462	0	+	.	gene_id "ENSRNOG00000074843"; gene_version "1"; transcript_id "ENSRNOT00000146091"; transcript_version "1"; exon_number "1"; gene_name "Dkc1"; gene_source "ensembl"; gene_biotype "protein_coding"; transcript_name "Dkc1-202"; transcript_source "ensembl"; transcript_biotype "protein_coding"; exon_id "ENSRNOE00000800104"; exon_version "1"; tag "Ensembl_canonical";
X	ensembl	CDS	157753280	157753462	0	+	0	gene_id "ENSRNOG00000074843"; gene_version "1"; transcript_id "ENSRNOT00000146091"; transcript_version "1"; exon_number "1"; gene_name "Dkc1"; gene_source "ensembl"; gene_biotype "protein_coding"; transcript_name "Dkc1-202"; transcript_source "ensembl"; transcript_biotype "protein_coding"; protein_id "ENSRNOP00000110001"; protein_version "1"; tag "Ensembl_canonical";
X	ensembl	gene	157753280	157758123	0	+	.	gene_id "ENSRNOG00000074843"; gene_version "1"; gene_name "Dkc1"; gene_source "ensembl"; gene_biotype "protein_coding";
X	ensembl	transcript	157753280	157758123	0	+	.	gene_id "ENSRNOG00000074843"; gene_version "1"; transcript_id "ENSRNOT00000146091"; transcript_version "1"; gene_name "Dkc1"; gene_source "ensembl"; gene_biotype "protein_coding"; transcript_name "Dkc1-202"; transcript_source "ensembl"; transcript_biotype "protein_coding"; tag "Ensembl_canonical";
X	sraer114_mid	exon	157753376	157753462	518.581256665226	+	.	gene_id "ENSRNOG00000074843"; transcript_id "ENSRNOG00000074843_tx_1"; exon_id "X_157753376_157753462_+"; exonnum "3"; txlen "663";
X	sraer114_mid	exon	157753376	157753462	0.551873986448154	+	.	gene_id "ENSRNOG00000074843"; transcript_id "ENSRNOG00000074843_tx_2"; exon_id "X_157753376_157753462_+"; exonnum "3"; txlen "841";
X	ensembl	exon	157753822	157753913	0	+	.	gene_id "ENSRNOG00000074843"; gene_version "1"; transcript_id "ENSRNOT00000146091"; transcript_version "1"; exon_number "2"; gene_name "Dkc1"; gene_source "ensembl"; gene_biotype "protein_coding"; transcript_name "Dkc1-202"; transcript_source "ensembl"; transcript_biotype "protein_coding"; exon_id "ENSRNOE00000519128"; exon_version "1"; tag "Ensembl_canonical";
X	ensembl	CDS	157753822	157753913	0	+	0	gene_id "ENSRNOG00000074843"; gene_version "1"; transcript_id "ENSRNOT00000146091"; transcript_version "1"; exon_number "2"; gene_name "Dkc1"; gene_source "ensembl"; gene_biotype "protein_coding"; transcript_name "Dkc1-202"; transcript_source "ensembl"; transcript_biotype "protein_coding"; protein_id "ENSRNOP00000110001"; protein_version "1"; tag "Ensembl_canonical";
X	ENSEMBL114_rn	exon	157753822	157753913	518.581256665226	+	.	gene_id "ENSRNOG00000074843"; transcript_id "ENSRNOG00000074843_tx_1"; exon_id "X_157753822_157753913_+"; exonnum "4"; txlen "663";
X	ENSEMBL114_rn	exon	157753822	157753913	0.551873986448154	+	.	gene_id "ENSRNOG00000074843"; transcript_id "ENSRNOG00000074843_tx_2"; exon_id "X_157753822_157753913_+"; exonnum "4"; txlen "841";
X	ensembl	exon	157755111	157755295	0	+	.	gene_id "ENSRNOG00000074843"; gene_version "1"; transcript_id "ENSRNOT00000146091"; transcript_version "1"; exon_number "3"; gene_name "Dkc1"; gene_source "ensembl"; gene_biotype "protein_coding"; transcript_name "Dkc1-202"; transcript_source "ensembl"; transcript_biotype "protein_coding"; exon_id "ENSRNOE00000572483"; exon_version "1"; tag "Ensembl_canonical";
X	ensembl	CDS	157755111	157755295	0	+	1	gene_id "ENSRNOG00000074843"; gene_version "1"; transcript_id "ENSRNOT00000146091"; transcript_version "1"; exon_number "3"; gene_name "Dkc1"; gene_source "ensembl"; gene_biotype "protein_coding"; transcript_name "Dkc1-202"; transcript_source "ensembl"; transcript_biotype "protein_coding"; protein_id "ENSRNOP00000110001"; protein_version "1"; tag "Ensembl_canonical";
X	ENSEMBL114_rn	exon	157755111	157755295	518.581256665226	+	.	gene_id "ENSRNOG00000074843"; transcript_id "ENSRNOG00000074843_tx_1"; exon_id "X_157755111_157755295_+"; exonnum "5"; txlen "663";
X	ENSEMBL114_rn	exon	157755111	157755295	0.551873986448154	+	.	gene_id "ENSRNOG00000074843"; transcript_id "ENSRNOG00000074843_tx_2"; exon_id "X_157755111_157755295_+"; exonnum "5"; txlen "841";
X	ensembl	exon	157755898	157755962	0	+	.	gene_id "ENSRNOG00000074843"; gene_version "1"; transcript_id "ENSRNOT00000146091"; transcript_version "1"; exon_number "4"; gene_name "Dkc1"; gene_source "ensembl"; gene_biotype "protein_coding"; transcript_name "Dkc1-202"; transcript_source "ensembl"; transcript_biotype "protein_coding"; exon_id "ENSRNOE00000546361"; exon_version "1"; tag "Ensembl_canonical";
X	ensembl	CDS	157755898	157755962	0	+	2	gene_id "ENSRNOG00000074843"; gene_version "1"; transcript_id "ENSRNOT00000146091"; transcript_version "1"; exon_number "4"; gene_name "Dkc1"; gene_source "ensembl"; gene_biotype "protein_coding"; transcript_name "Dkc1-202"; transcript_source "ensembl"; transcript_biotype "protein_coding"; protein_id "ENSRNOP00000110001"; protein_version "1"; tag "Ensembl_canonical";
X	ENSEMBL114_rn	exon	157755898	157755962	518.581256665226	+	.	gene_id "ENSRNOG00000074843"; transcript_id "ENSRNOG00000074843_tx_1"; exon_id "X_157755898_157755962_+"; exonnum "6"; txlen "663";
X	ENSEMBL114_rn	exon	157755898	157755962	0.551873986448154	+	.	gene_id "ENSRNOG00000074843"; transcript_id "ENSRNOG00000074843_tx_2"; exon_id "X_157755898_157755962_+"; exonnum "6"; txlen "841";
X	ensembl	CDS	157757655	157757912	0	+	0	gene_id "ENSRNOG00000074843"; gene_version "1"; transcript_id "ENSRNOT00000146091"; transcript_version "1"; exon_number "5"; gene_name "Dkc1"; gene_source "ensembl"; gene_biotype "protein_coding"; transcript_name "Dkc1-202"; transcript_source "ensembl"; transcript_biotype "protein_coding"; protein_id "ENSRNOP00000110001"; protein_version "1"; tag "Ensembl_canonical";
X	ensembl	exon	157757655	157758123	0	+	.	gene_id "ENSRNOG00000074843"; gene_version "1"; transcript_id "ENSRNOT00000146091"; transcript_version "1"; exon_number "5"; gene_name "Dkc1"; gene_source "ensembl"; gene_biotype "protein_coding"; transcript_name "Dkc1-202"; transcript_source "ensembl"; transcript_biotype "protein_coding"; exon_id "ENSRNOE00000742484"; exon_version "1"; tag "Ensembl_canonical";
X	ensembl	stop_codon	157757913	157757915	0	+	0	gene_id "ENSRNOG00000074843"; gene_version "1"; transcript_id "ENSRNOT00000146091"; transcript_version "1"; exon_number "5"; gene_name "Dkc1"; gene_source "ensembl"; gene_biotype "protein_coding"; transcript_name "Dkc1-202"; transcript_source "ensembl"; transcript_biotype "protein_coding"; tag "Ensembl_canonical";
X	ensembl	three_prime_utr	157757916	157758123	0	+	.	gene_id "ENSRNOG00000074843"; gene_version "1"; transcript_id "ENSRNOT00000146091"; transcript_version "1"; gene_name "Dkc1"; gene_source "ensembl"; gene_biotype "protein_coding"; transcript_name "Dkc1-202"; transcript_source "ensembl"; transcript_biotype "protein_coding"; tag "Ensembl_canonical";
X	ensembl	exon	2899433	2900337	0	-	.	gene_id "ENSRNOG00000077555"; gene_version "1"; transcript_id "ENSRNOT00000168586"; transcript_version "1"; exon_number "2"; gene_source "ensembl"; gene_biotype "lncRNA"; transcript_source "ensembl"; transcript_biotype "lncRNA"; exon_id "ENSRNOE00000770813"; exon_version "1";
X	ensembl	transcript	2899433	3210613	0	-	.	gene_id "ENSRNOG00000077555"; gene_version "1"; transcript_id "ENSRNOT00000168586"; transcript_version "1"; gene_source "ensembl"; gene_biotype "lncRNA"; transcript_source "ensembl"; transcript_biotype "lncRNA";
X	ensembl	gene	2899433	3211367	0	-	.	gene_id "ENSRNOG00000077555"; gene_version "1"; gene_source "ensembl"; gene_biotype "lncRNA";
X	ensembl	exon	2899493	2901184	0	-	.	gene_id "ENSRNOG00000077555"; gene_version "1"; transcript_id "ENSRNOT00000155433"; transcript_version "1"; exon_number "2"; gene_source "ensembl"; gene_biotype "lncRNA"; transcript_source "ensembl"; transcript_biotype "lncRNA"; exon_id "ENSRNOE00000733745"; exon_version "1"; tag "Ensembl_canonical";
X	ensembl	transcript	2899493	2901704	0	-	.	gene_id "ENSRNOG00000077555"; gene_version "1"; transcript_id "ENSRNOT00000155433"; transcript_version "1"; gene_source "ensembl"; gene_biotype "lncRNA"; transcript_source "ensembl"; transcript_biotype "lncRNA"; tag "Ensembl_canonical";
X	ensembl	exon	2899749	2901314	0	-	.	gene_id "ENSRNOG00000077555"; gene_version "1"; transcript_id "ENSRNOT00000128199"; transcript_version "1"; exon_number "2"; gene_source "ensembl"; gene_biotype "lncRNA"; transcript_source "ensembl"; transcript_biotype "lncRNA"; exon_id "ENSRNOE00000747111"; exon_version "1";
X	ensembl	transcript	2899749	3210846	0	-	.	gene_id "ENSRNOG00000077555"; gene_version "1"; transcript_id "ENSRNOT00000128199"; transcript_version "1"; gene_source "ensembl"; gene_biotype "lncRNA"; transcript_source "ensembl"; transcript_biotype "lncRNA";
X	ensembl	exon	2901015	2901542	0	-	.	gene_id "ENSRNOG00000077555"; gene_version "1"; transcript_id "ENSRNOT00000141449"; transcript_version "1"; exon_number "2"; gene_source "ensembl"; gene_biotype "lncRNA"; transcript_source "ensembl"; transcript_biotype "lncRNA"; exon_id "ENSRNOE00000753943"; exon_version "1";
X	ensembl	transcript	2901015	3211367	0	-	.	gene_id "ENSRNOG00000077555"; gene_version "1"; transcript_id "ENSRNOT00000141449"; transcript_version "1"; gene_source "ensembl"; gene_biotype "lncRNA"; transcript_source "ensembl"; transcript_biotype "lncRNA";
X	ensembl	exon	2901307	2901704	0	-	.	gene_id "ENSRNOG00000077555"; gene_version "1"; transcript_id "ENSRNOT00000155433"; transcript_version "1"; exon_number "1"; gene_source "ensembl"; gene_biotype "lncRNA"; transcript_source "ensembl"; transcript_biotype "lncRNA"; exon_id "ENSRNOE00000752951"; exon_version "1"; tag "Ensembl_canonical";
X	ensembl	exon	3197556	3198460	0	-	.	gene_id "ENSRNOG00000067047"; gene_version "2"; transcript_id "ENSRNOT00000114836"; transcript_version "2"; exon_number "2"; gene_source "ensembl"; gene_biotype "lncRNA"; transcript_source "ensembl"; transcript_biotype "lncRNA"; exon_id "ENSRNOE00000624725"; exon_version "2"; tag "Ensembl_canonical";
X	ensembl	gene	3197556	3200929	0	-	.	gene_id "ENSRNOG00000067047"; gene_version "2"; gene_source "ensembl"; gene_biotype "lncRNA";
X	ensembl	transcript	3197556	3200929	0	-	.	gene_id "ENSRNOG00000067047"; gene_version "2"; transcript_id "ENSRNOT00000114836"; transcript_version "2"; gene_source "ensembl"; gene_biotype "lncRNA"; transcript_source "ensembl"; transcript_biotype "lncRNA"; tag "Ensembl_canonical";
X	ensembl	exon	3197567	3198460	0	-	.	gene_id "ENSRNOG00000067047"; gene_version "2"; transcript_id "ENSRNOT00000153669"; transcript_version "1"; exon_number "3"; gene_source "ensembl"; gene_biotype "lncRNA"; transcript_source "ensembl"; transcript_biotype "lncRNA"; exon_id "ENSRNOE00000723419"; exon_version "1";
X	ensembl	transcript	3197567	3200929	0	-	.	gene_id "ENSRNOG00000067047"; gene_version "2"; transcript_id "ENSRNOT00000153669"; transcript_version "1"; gene_source "ensembl"; gene_biotype "lncRNA"; transcript_source "ensembl"; transcript_biotype "lncRNA";
X	ensembl	exon	3198559	3198644	0	-	.	gene_id "ENSRNOG00000067047"; gene_version "2"; transcript_id "ENSRNOT00000153669"; transcript_version "1"; exon_number "2"; gene_source "ensembl"; gene_biotype "lncRNA"; transcript_source "ensembl"; transcript_biotype "lncRNA"; exon_id "ENSRNOE00000805086"; exon_version "1";
X	ensembl	exon	3198559	3200929	0	-	.	gene_id "ENSRNOG00000067047"; gene_version "2"; transcript_id "ENSRNOT00000114836"; transcript_version "2"; exon_number "1"; gene_source "ensembl"; gene_biotype "lncRNA"; transcript_source "ensembl"; transcript_biotype "lncRNA"; exon_id "ENSRNOE00000610167"; exon_version "2"; tag "Ensembl_canonical";
X	ensembl	exon	3200695	3200929	0	-	.	gene_id "ENSRNOG00000067047"; gene_version "2"; transcript_id "ENSRNOT00000153669"; transcript_version "1"; exon_number "1"; gene_source "ensembl"; gene_biotype "lncRNA"; transcript_source "ensembl"; transcript_biotype "lncRNA"; exon_id "ENSRNOE00000631684"; exon_version "2";
X	ensembl	exon	3209910	3210613	0	-	.	gene_id "ENSRNOG00000077555"; gene_version "1"; transcript_id "ENSRNOT00000168586"; transcript_version "1"; exon_number "1"; gene_source "ensembl"; gene_biotype "lncRNA"; transcript_source "ensembl"; transcript_biotype "lncRNA"; exon_id "ENSRNOE00000745387"; exon_version "1";
X	ensembl	exon	3210805	3210846	0	-	.	gene_id "ENSRNOG00000077555"; gene_version "1"; transcript_id "ENSRNOT00000128199"; transcript_version "1"; exon_number "1"; gene_source "ensembl"; gene_biotype "lncRNA"; transcript_source "ensembl"; transcript_biotype "lncRNA"; exon_id "ENSRNOE00000745659"; exon_version "1";
X	ensembl	exon	3211148	3211367	0	-	.	gene_id "ENSRNOG00000077555"; gene_version "1"; transcript_id "ENSRNOT00000141449"; transcript_version "1"; exon_number "1"; gene_source "ensembl"; gene_biotype "lncRNA"; transcript_source "ensembl"; transcript_biotype "lncRNA"; exon_id "ENSRNOE00000685821"; exon_version "1";
X	ensembl	stop_codon	3437349	3437351	0	-	0	gene_id "ENSRNOG00000033345"; gene_version "6"; transcript_id "ENSRNOT00000091620"; transcript_version "3"; exon_number "1"; gene_name "Gabarapl4"; gene_source "ensembl"; gene_biotype "protein_coding"; transcript_name "Gabarapl4-201"; transcript_source "ensembl"; transcript_biotype "protein_coding"; tag "Ensembl_canonical";
X	ensembl	gene	3437349	3437702	0	-	.	gene_id "ENSRNOG00000033345"; gene_version "6"; gene_name "Gabarapl4"; gene_source "ensembl"; gene_biotype "protein_coding";
X	ensembl	transcript	3437349	3437702	0	-	.	gene_id "ENSRNOG00000033345"; gene_version "6"; transcript_id "ENSRNOT00000091620"; transcript_version "3"; gene_name "Gabarapl4"; gene_source "ensembl"; gene_biotype "protein_coding"; transcript_name "Gabarapl4-201"; transcript_source "ensembl"; transcript_biotype "protein_coding"; tag "Ensembl_canonical";
X	ensembl	exon	3437349	3437702	0	-	.	gene_id "ENSRNOG00000033345"; gene_version "6"; transcript_id "ENSRNOT00000091620"; transcript_version "3"; exon_number "1"; gene_name "Gabarapl4"; gene_source "ensembl"; gene_biotype "protein_coding"; transcript_name "Gabarapl4-201"; transcript_source "ensembl"; transcript_biotype "protein_coding"; exon_id "ENSRNOE00000281080"; exon_version "6"; tag "Ensembl_canonical";
X	ensembl	CDS	3437352	3437702	0	-	0	gene_id "ENSRNOG00000033345"; gene_version "6"; transcript_id "ENSRNOT00000091620"; transcript_version "3"; exon_number "1"; gene_name "Gabarapl4"; gene_source "ensembl"; gene_biotype "protein_coding"; transcript_name "Gabarapl4-201"; transcript_source "ensembl"; transcript_biotype "protein_coding"; protein_id "ENSRNOP00000068971"; protein_version "3"; tag "Ensembl_canonical";
X	ensembl	start_codon	3437700	3437702	0	-	0	gene_id "ENSRNOG00000033345"; gene_version "6"; transcript_id "ENSRNOT00000091620"; transcript_version "3"; exon_number "1"; gene_name "Gabarapl4"; gene_source "ensembl"; gene_biotype "protein_coding"; transcript_name "Gabarapl4-201"; transcript_source "ensembl"; transcript_biotype "protein_coding"; tag "Ensembl_canonical";
X	ensembl	three_prime_utr	3472369	3472438	0	-	.	gene_id "ENSRNOG00000045622"; gene_version "3"; transcript_id "ENSRNOT00000075264"; transcript_version "3"; gene_name "Spaca5"; gene_source "ensembl"; gene_biotype "protein_coding"; transcript_name "Spaca5-201"; transcript_source "ensembl"; transcript_biotype "protein_coding"; tag "Ensembl_canonical";
X	ensembl	exon	3472369	3472538	0	-	.	gene_id "ENSRNOG00000045622"; gene_version "3"; transcript_id "ENSRNOT00000075264"; transcript_version "3"; exon_number "4"; gene_name "Spaca5"; gene_source "ensembl"; gene_biotype "protein_coding"; transcript_name "Spaca5-201"; transcript_source "ensembl"; transcript_biotype "protein_coding"; exon_id "ENSRNOE00000462769"; exon_version "1"; tag "Ensembl_canonical";
X	ensembl	gene	3472369	3475822	0	-	.	gene_id "ENSRNOG00000045622"; gene_version "3"; gene_name "Spaca5"; gene_source "ensembl"; gene_biotype "protein_coding";
X	ensembl	transcript	3472369	3475822	0	-	.	gene_id "ENSRNOG00000045622"; gene_version "3"; transcript_id "ENSRNOT00000075264"; transcript_version "3"; gene_name "Spaca5"; gene_source "ensembl"; gene_biotype "protein_coding"; transcript_name "Spaca5-201"; transcript_source "ensembl"; transcript_biotype "protein_coding"; tag "Ensembl_canonical";
X	ensembl	stop_codon	3472439	3472441	0	-	0	gene_id "ENSRNOG00000045622"; gene_version "3"; transcript_id "ENSRNOT00000075264"; transcript_version "3"; exon_number "4"; gene_name "Spaca5"; gene_source "ensembl"; gene_biotype "protein_coding"; transcript_name "Spaca5-201"; transcript_source "ensembl"; transcript_biotype "protein_coding"; tag "Ensembl_canonical";
X	ensembl	CDS	3472442	3472538	0	-	1	gene_id "ENSRNOG00000045622"; gene_version "3"; transcript_id "ENSRNOT00000075264"; transcript_version "3"; exon_number "4"; gene_name "Spaca5"; gene_source "ensembl"; gene_biotype "protein_coding"; transcript_name "Spaca5-201"; transcript_source "ensembl"; transcript_biotype "protein_coding"; protein_id "ENSRNOP00000067235"; protein_version "2"; tag "Ensembl_canonical";
X	ensembl	exon	3472634	3472712	0	-	.	gene_id "ENSRNOG00000045622"; gene_version "3"; transcript_id "ENSRNOT00000075264"; transcript_version "3"; exon_number "3"; gene_name "Spaca5"; gene_source "ensembl"; gene_biotype "protein_coding"; transcript_name "Spaca5-201"; transcript_source "ensembl"; transcript_biotype "protein_coding"; exon_id "ENSRNOE00000468282"; exon_version "1"; tag "Ensembl_canonical";
X	ensembl	CDS	3472634	3472712	0	-	2	gene_id "ENSRNOG00000045622"; gene_version "3"; transcript_id "ENSRNOT00000075264"; transcript_version "3"; exon_number "3"; gene_name "Spaca5"; gene_source "ensembl"; gene_biotype "protein_coding"; transcript_name "Spaca5-201"; transcript_source "ensembl"; transcript_biotype "protein_coding"; protein_id "ENSRNOP00000067235"; protein_version "2"; tag "Ensembl_canonical";
X	ensembl	exon	3474836	3474994	0	-	.	gene_id "ENSRNOG00000045622"; gene_version "3"; transcript_id "ENSRNOT00000075264"; transcript_version "3"; exon_number "2"; gene_name "Spaca5"; gene_source "ensembl"; gene_biotype "protein_coding"; transcript_name "Spaca5-201"; transcript_source "ensembl"; transcript_biotype "protein_coding"; exon_id "ENSRNOE00000472750"; exon_version "1"; tag "Ensembl_canonical";
X	ensembl	CDS	3474836	3474994	0	-	2	gene_id "ENSRNOG00000045622"; gene_version "3"; transcript_id "ENSRNOT00000075264"; transcript_version "3"; exon_number "2"; gene_name "Spaca5"; gene_source "ensembl"; gene_biotype "protein_coding"; transcript_name "Spaca5-201"; transcript_source "ensembl"; transcript_biotype "protein_coding"; protein_id "ENSRNOP00000067235"; protein_version "2"; tag "Ensembl_canonical";
X	ensembl	CDS	3475408	3475756	0	-	0	gene_id "ENSRNOG00000045622"; gene_version "3"; transcript_id "ENSRNOT00000075264"; transcript_version "3"; exon_number "1"; gene_name "Spaca5"; gene_source "ensembl"; gene_biotype "protein_coding"; transcript_name "Spaca5-201"; transcript_source "ensembl"; transcript_biotype "protein_coding"; protein_id "ENSRNOP00000067235"; protein_version "2"; tag "Ensembl_canonical";
X	ensembl	exon	3475408	3475822	0	-	.	gene_id "ENSRNOG00000045622"; gene_version "3"; transcript_id "ENSRNOT00000075264"; transcript_version "3"; exon_number "1"; gene_name "Spaca5"; gene_source "ensembl"; gene_biotype "protein_coding"; transcript_name "Spaca5-201"; transcript_source "ensembl"; transcript_biotype "protein_coding"; exon_id "ENSRNOE00000464439"; exon_version "3"; tag "Ensembl_canonical";
X	ensembl	start_codon	3475754	3475756	0	-	0	gene_id "ENSRNOG00000045622"; gene_version "3"; transcript_id "ENSRNOT00000075264"; transcript_version "3"; exon_number "1"; gene_name "Spaca5"; gene_source "ensembl"; gene_biotype "protein_coding"; transcript_name "Spaca5-201"; transcript_source "ensembl"; transcript_biotype "protein_coding"; tag "Ensembl_canonical";
X	ensembl	five_prime_utr	3475757	3475822	0	-	.	gene_id "ENSRNOG00000045622"; gene_version "3"; transcript_id "ENSRNOT00000075264"; transcript_version "3"; gene_name "Spaca5"; gene_source "ensembl"; gene_biotype "protein_coding"; transcript_name "Spaca5-201"; transcript_source "ensembl"; transcript_biotype "protein_coding"; tag "Ensembl_canonical";
X	ensembl	three_prime_utr	3589044	3590044	0	-	.	gene_id "ENSRNOG00000066471"; gene_version "2"; transcript_id "ENSRNOT00000125941"; transcript_version "1"; gene_name "Znf81"; gene_source "ensembl"; gene_biotype "protein_coding"; transcript_name "Znf81-203"; transcript_source "ensembl"; transcript_biotype "protein_coding"; tag "Ensembl_canonical";
X	ensembl	three_prime_utr	3589044	3590044	0	-	.	gene_id "ENSRNOG00000066471"; gene_version "2"; transcript_id "ENSRNOT00000163433"; transcript_version "1"; gene_name "Znf81"; gene_source "ensembl"; gene_biotype "protein_coding"; transcript_name "Znf81-204"; transcript_source "ensembl"; transcript_biotype "protein_coding";
X	ensembl	three_prime_utr	3589044	3590044	0	-	.	gene_id "ENSRNOG00000066471"; gene_version "2"; transcript_id "ENSRNOT00000108896"; transcript_version "2"; gene_name "Znf81"; gene_source "ensembl"; gene_biotype "protein_coding"; transcript_name "Znf81-201"; transcript_source "ensembl"; transcript_biotype "protein_coding";
X	ensembl	three_prime_utr	3589044	3590044	0	-	.	gene_id "ENSRNOG00000066471"; gene_version "2"; transcript_id "ENSRNOT00000119696"; transcript_version "2"; gene_name "Znf81"; gene_source "ensembl"; gene_biotype "protein_coding"; transcript_name "Znf81-202"; transcript_source "ensembl"; transcript_biotype "protein_coding";
X	ensembl	exon	3589044	3591747	0	-	.	gene_id "ENSRNOG00000066471"; gene_version "2"; transcript_id "ENSRNOT00000125941"; transcript_version "1"; exon_number "2"; gene_name "Znf81"; gene_source "ensembl"; gene_biotype "protein_coding"; transcript_name "Znf81-203"; transcript_source "ensembl"; transcript_biotype "protein_coding"; exon_id "ENSRNOE00000586805"; exon_version "2"; tag "Ensembl_canonical";
X	ensembl	exon	3589044	3591747	0	-	.	gene_id "ENSRNOG00000066471"; gene_version "2"; transcript_id "ENSRNOT00000163433"; transcript_version "1"; exon_number "4"; gene_name "Znf81"; gene_source "ensembl"; gene_biotype "protein_coding"; transcript_name "Znf81-204"; transcript_source "ensembl"; transcript_biotype "protein_coding"; exon_id "ENSRNOE00000586805"; exon_version "2";
X	ensembl	exon	3589044	3591747	0	-	.	gene_id "ENSRNOG00000066471"; gene_version "2"; transcript_id "ENSRNOT00000108896"; transcript_version "2"; exon_number "5"; gene_name "Znf81"; gene_source "ensembl"; gene_biotype "protein_coding"; transcript_name "Znf81-201"; transcript_source "ensembl"; transcript_biotype "protein_coding"; exon_id "ENSRNOE00000586805"; exon_version "2";
X	ensembl	exon	3589044	3591747	0	-	.	gene_id "ENSRNOG00000066471"; gene_version "2"; transcript_id "ENSRNOT00000119696"; transcript_version "2"; exon_number "6"; gene_name "Znf81"; gene_source "ensembl"; gene_biotype "protein_coding"; transcript_name "Znf81-202"; transcript_source "ensembl"; transcript_biotype "protein_coding"; exon_id "ENSRNOE00000586805"; exon_version "2";
X	ENSEMBL114_rn	exon	3589044	3591747	0.264886530650468	-	.	gene_id "ENSRNOG00000066471"; transcript_id "ENSRNOG00000066471_tx_8"; exon_id "X_3589044_3591747_-"; exonnum "5"; txlen "3210";
X	ENSEMBL114_rn	exon	3589044	3591747	0.1781400293749	-	.	gene_id "ENSRNOG00000066471"; transcript_id "ENSRNOG00000066471_tx_9"; exon_id "X_3589044_3591747_-"; exonnum "7"; txlen "3401";
X	ensembl	transcript	3589044	3602535	0	-	.	gene_id "ENSRNOG00000066471"; gene_version "2"; transcript_id "ENSRNOT00000125941"; transcript_version "1"; gene_name "Znf81"; gene_source "ensembl"; gene_biotype "protein_coding"; transcript_name "Znf81-203"; transcript_source "ensembl"; transcript_biotype "protein_coding"; tag "Ensembl_canonical";
X	ensembl	transcript	3589044	3662501	0	-	.	gene_id "ENSRNOG00000066471"; gene_version "2"; transcript_id "ENSRNOT00000108896"; transcript_version "2"; gene_name "Znf81"; gene_source "ensembl"; gene_biotype "protein_coding"; transcript_name "Znf81-201"; transcript_source "ensembl"; transcript_biotype "protein_coding";
X	ensembl	transcript	3589044	3662501	0	-	.	gene_id "ENSRNOG00000066471"; gene_version "2"; transcript_id "ENSRNOT00000119696"; transcript_version "2"; gene_name "Znf81"; gene_source "ensembl"; gene_biotype "protein_coding"; transcript_name "Znf81-202"; transcript_source "ensembl"; transcript_biotype "protein_coding";
X	ensembl	gene	3589044	3679333	0	-	.	gene_id "ENSRNOG00000066471"; gene_version "2"; gene_name "Znf81"; gene_source "ensembl"; gene_biotype "protein_coding";
X	ensembl	transcript	3589044	3679333	0	-	.	gene_id "ENSRNOG00000066471"; gene_version "2"; transcript_id "ENSRNOT00000163433"; transcript_version "1"; gene_name "Znf81"; gene_source "ensembl"; gene_biotype "protein_coding"; transcript_name "Znf81-204"; transcript_source "ensembl"; transcript_biotype "protein_coding";
X	ensembl	stop_codon	3590045	3590047	0	-	0	gene_id "ENSRNOG00000066471"; gene_version "2"; transcript_id "ENSRNOT00000125941"; transcript_version "1"; exon_number "2"; gene_name "Znf81"; gene_source "ensembl"; gene_biotype "protein_coding"; transcript_name "Znf81-203"; transcript_source "ensembl"; transcript_biotype "protein_coding"; tag "Ensembl_canonical";
X	ensembl	stop_codon	3590045	3590047	0	-	0	gene_id "ENSRNOG00000066471"; gene_version "2"; transcript_id "ENSRNOT00000163433"; transcript_version "1"; exon_number "4"; gene_name "Znf81"; gene_source "ensembl"; gene_biotype "protein_coding"; transcript_name "Znf81-204"; transcript_source "ensembl"; transcript_biotype "protein_coding";
X	ensembl	stop_codon	3590045	3590047	0	-	0	gene_id "ENSRNOG00000066471"; gene_version "2"; transcript_id "ENSRNOT00000108896"; transcript_version "2"; exon_number "5"; gene_name "Znf81"; gene_source "ensembl"; gene_biotype "protein_coding"; transcript_name "Znf81-201"; transcript_source "ensembl"; transcript_biotype "protein_coding";
X	ensembl	stop_codon	3590045	3590047	0	-	0	gene_id "ENSRNOG00000066471"; gene_version "2"; transcript_id "ENSRNOT00000119696"; transcript_version "2"; exon_number "6"; gene_name "Znf81"; gene_source "ensembl"; gene_biotype "protein_coding"; transcript_name "Znf81-202"; transcript_source "ensembl"; transcript_biotype "protein_coding";
X	ensembl	CDS	3590048	3591747	0	-	2	gene_id "ENSRNOG00000066471"; gene_version "2"; transcript_id "ENSRNOT00000125941"; transcript_version "1"; exon_number "2"; gene_name "Znf81"; gene_source "ensembl"; gene_biotype "protein_coding"; transcript_name "Znf81-203"; transcript_source "ensembl"; transcript_biotype "protein_coding"; protein_id "ENSRNOP00000108379"; protein_version "1"; tag "Ensembl_canonical";
X	ensembl	CDS	3590048	3591747	0	-	2	gene_id "ENSRNOG00000066471"; gene_version "2"; transcript_id "ENSRNOT00000163433"; transcript_version "1"; exon_number "4"; gene_name "Znf81"; gene_source "ensembl"; gene_biotype "protein_coding"; transcript_name "Znf81-204"; transcript_source "ensembl"; transcript_biotype "protein_coding"; protein_id "ENSRNOP00000106834"; protein_version "1";
X	ensembl	CDS	3590048	3591747	0	-	2	gene_id "ENSRNOG00000066471"; gene_version "2"; transcript_id "ENSRNOT00000108896"; transcript_version "2"; exon_number "5"; gene_name "Znf81"; gene_source "ensembl"; gene_biotype "protein_coding"; transcript_name "Znf81-201"; transcript_source "ensembl"; transcript_biotype "protein_coding"; protein_id "ENSRNOP00000092617"; protein_version "1";
X	ensembl	CDS	3590048	3591747	0	-	2	gene_id "ENSRNOG00000066471"; gene_version "2"; transcript_id "ENSRNOT00000119696"; transcript_version "2"; exon_number "6"; gene_name "Znf81"; gene_source "ensembl"; gene_biotype "protein_coding"; transcript_name "Znf81-202"; transcript_source "ensembl"; transcript_biotype "protein_coding"; protein_id "ENSRNOP00000089287"; protein_version "2";
X	ensembl	CDS	3602163	3602460	0	-	0	gene_id "ENSRNOG00000066471"; gene_version "2"; transcript_id "ENSRNOT00000125941"; transcript_version "1"; exon_number "1"; gene_name "Znf81"; gene_source "ensembl"; gene_biotype "protein_coding"; transcript_name "Znf81-203"; transcript_source "ensembl"; transcript_biotype "protein_coding"; protein_id "ENSRNOP00000108379"; protein_version "1"; tag "Ensembl_canonical";
X	ensembl	exon	3602163	3602535	0	-	.	gene_id "ENSRNOG00000066471"; gene_version "2"; transcript_id "ENSRNOT00000125941"; transcript_version "1"; exon_number "1"; gene_name "Znf81"; gene_source "ensembl"; gene_biotype "protein_coding"; transcript_name "Znf81-203"; transcript_source "ensembl"; transcript_biotype "protein_coding"; exon_id "ENSRNOE00000774802"; exon_version "1"; tag "Ensembl_canonical";
X	ensembl	start_codon	3602458	3602460	0	-	0	gene_id "ENSRNOG00000066471"; gene_version "2"; transcript_id "ENSRNOT00000125941"; transcript_version "1"; exon_number "1"; gene_name "Znf81"; gene_source "ensembl"; gene_biotype "protein_coding"; transcript_name "Znf81-203"; transcript_source "ensembl"; transcript_biotype "protein_coding"; tag "Ensembl_canonical";
X	ensembl	five_prime_utr	3602461	3602535	0	-	.	gene_id "ENSRNOG00000066471"; gene_version "2"; transcript_id "ENSRNOT00000125941"; transcript_version "1"; gene_name "Znf81"; gene_source "ensembl"; gene_biotype "protein_coding"; transcript_name "Znf81-203"; transcript_source "ensembl"; transcript_biotype "protein_coding"; tag "Ensembl_canonical";
X	ensembl	exon	3616539	3616634	0	-	.	gene_id "ENSRNOG00000066471"; gene_version "2"; transcript_id "ENSRNOT00000163433"; transcript_version "1"; exon_number "3"; gene_name "Znf81"; gene_source "ensembl"; gene_biotype "protein_coding"; transcript_name "Znf81-204"; transcript_source "ensembl"; transcript_biotype "protein_coding"; exon_id "ENSRNOE00000537023"; exon_version "1";
X	ensembl	CDS	3616539	3616634	0	-	2	gene_id "ENSRNOG00000066471"; gene_version "2"; transcript_id "ENSRNOT00000163433"; transcript_version "1"; exon_number "3"; gene_name "Znf81"; gene_source "ensembl"; gene_biotype "protein_coding"; transcript_name "Znf81-204"; transcript_source "ensembl"; transcript_biotype "protein_coding"; protein_id "ENSRNOP00000106834"; protein_version "1";
X	ensembl	exon	3616539	3616634	0	-	.	gene_id "ENSRNOG00000066471"; gene_version "2"; transcript_id "ENSRNOT00000119696"; transcript_version "2"; exon_number "5"; gene_name "Znf81"; gene_source "ensembl"; gene_biotype "protein_coding"; transcript_name "Znf81-202"; transcript_source "ensembl"; transcript_biotype "protein_coding"; exon_id "ENSRNOE00000537023"; exon_version "1";
X	ensembl	CDS	3616539	3616634	0	-	2	gene_id "ENSRNOG00000066471"; gene_version "2"; transcript_id "ENSRNOT00000119696"; transcript_version "2"; exon_number "5"; gene_name "Znf81"; gene_source "ensembl"; gene_biotype "protein_coding"; transcript_name "Znf81-202"; transcript_source "ensembl"; transcript_biotype "protein_coding"; protein_id "ENSRNOP00000089287"; protein_version "2";
X	ENSEMBL114_rn	exon	3616539	3616634	0.633043384397104	-	.	gene_id "ENSRNOG00000066471"; transcript_id "ENSRNOG00000066471_tx_4"; exon_id "X_3616539_3616634_-"; exonnum "5"; txlen "585";
X	ENSEMBL114_rn	exon	3616539	3616634	0.264886530650468	-	.	gene_id "ENSRNOG00000066471"; transcript_id "ENSRNOG00000066471_tx_8"; exon_id "X_3616539_3616634_-"; exonnum "4"; txlen "3210";
X	ENSEMBL114_rn	exon	3616539	3616634	0.1781400293749	-	.	gene_id "ENSRNOG00000066471"; transcript_id "ENSRNOG00000066471_tx_9"; exon_id "X_3616539_3616634_-"; exonnum "6"; txlen "3401";
X	ensembl	exon	3630264	3630390	0	-	.	gene_id "ENSRNOG00000066471"; gene_version "2"; transcript_id "ENSRNOT00000163433"; transcript_version "1"; exon_number "2"; gene_name "Znf81"; gene_source "ensembl"; gene_biotype "protein_coding"; transcript_name "Znf81-204"; transcript_source "ensembl"; transcript_biotype "protein_coding"; exon_id "ENSRNOE00000547684"; exon_version "2";
X	ensembl	CDS	3630264	3630390	0	-	0	gene_id "ENSRNOG00000066471"; gene_version "2"; transcript_id "ENSRNOT00000163433"; transcript_version "1"; exon_number "2"; gene_name "Znf81"; gene_source "ensembl"; gene_biotype "protein_coding"; transcript_name "Znf81-204"; transcript_source "ensembl"; transcript_biotype "protein_coding"; protein_id "ENSRNOP00000106834"; protein_version "1";
X	ensembl	exon	3630264	3630390	0	-	.	gene_id "ENSRNOG00000066471"; gene_version "2"; transcript_id "ENSRNOT00000108896"; transcript_version "2"; exon_number "4"; gene_name "Znf81"; gene_source "ensembl"; gene_biotype "protein_coding"; transcript_name "Znf81-201"; transcript_source "ensembl"; transcript_biotype "protein_coding"; exon_id "ENSRNOE00000547684"; exon_version "2";
X	ensembl	CDS	3630264	3630390	0	-	0	gene_id "ENSRNOG00000066471"; gene_version "2"; transcript_id "ENSRNOT00000108896"; transcript_version "2"; exon_number "4"; gene_name "Znf81"; gene_source "ensembl"; gene_biotype "protein_coding"; transcript_name "Znf81-201"; transcript_source "ensembl"; transcript_biotype "protein_coding"; protein_id "ENSRNOP00000092617"; protein_version "1";
X	ENSEMBL114_rn	exon	3630264	3630390	0.633043384397104	-	.	gene_id "ENSRNOG00000066471"; transcript_id "ENSRNOG00000066471_tx_4"; exon_id "X_3630264_3630390_-"; exonnum "4"; txlen "585";
X	ENSEMBL114_rn	exon	3630264	3630390	0.264886530650468	-	.	gene_id "ENSRNOG00000066471"; transcript_id "ENSRNOG00000066471_tx_8"; exon_id "X_3630264_3630390_-"; exonnum "3"; txlen "3210";
X	ENSEMBL114_rn	exon	3630264	3630390	0.1781400293749	-	.	gene_id "ENSRNOG00000066471"; transcript_id "ENSRNOG00000066471_tx_9"; exon_id "X_3630264_3630390_-"; exonnum "5"; txlen "3401";
X	ensembl	exon	3630264	3630405	0	-	.	gene_id "ENSRNOG00000066471"; gene_version "2"; transcript_id "ENSRNOT00000119696"; transcript_version "2"; exon_number "4"; gene_name "Znf81"; gene_source "ensembl"; gene_biotype "protein_coding"; transcript_name "Znf81-202"; transcript_source "ensembl"; transcript_biotype "protein_coding"; exon_id "ENSRNOE00000626862"; exon_version "2";
X	ensembl	CDS	3630264	3630405	0	-	0	gene_id "ENSRNOG00000066471"; gene_version "2"; transcript_id "ENSRNOT00000119696"; transcript_version "2"; exon_number "4"; gene_name "Znf81"; gene_source "ensembl"; gene_biotype "protein_coding"; transcript_name "Znf81-202"; transcript_source "ensembl"; transcript_biotype "protein_coding"; protein_id "ENSRNOP00000089287"; protein_version "2";
X	ensembl	CDS	3644843	3644896	0	-	0	gene_id "ENSRNOG00000066471"; gene_version "2"; transcript_id "ENSRNOT00000108896"; transcript_version "2"; exon_number "3"; gene_name "Znf81"; gene_source "ensembl"; gene_biotype "protein_coding"; transcript_name "Znf81-201"; transcript_source "ensembl"; transcript_biotype "protein_coding"; protein_id "ENSRNOP00000092617"; protein_version "1";
X	ensembl	CDS	3644843	3644896	0	-	0	gene_id "ENSRNOG00000066471"; gene_version "2"; transcript_id "ENSRNOT00000119696"; transcript_version "2"; exon_number "3"; gene_name "Znf81"; gene_source "ensembl"; gene_biotype "protein_coding"; transcript_name "Znf81-202"; transcript_source "ensembl"; transcript_biotype "protein_coding"; protein_id "ENSRNOP00000089287"; protein_version "2";
X	ensembl	exon	3644843	3645004	0	-	.	gene_id "ENSRNOG00000066471"; gene_version "2"; transcript_id "ENSRNOT00000108896"; transcript_version "2"; exon_number "3"; gene_name "Znf81"; gene_source "ensembl"; gene_biotype "protein_coding"; transcript_name "Znf81-201"; transcript_source "ensembl"; transcript_biotype "protein_coding"; exon_id "ENSRNOE00000580747"; exon_version "1";
X	ensembl	exon	3644843	3645004	0	-	.	gene_id "ENSRNOG00000066471"; gene_version "2"; transcript_id "ENSRNOT00000119696"; transcript_version "2"; exon_number "3"; gene_name "Znf81"; gene_source "ensembl"; gene_biotype "protein_coding"; transcript_name "Znf81-202"; transcript_source "ensembl"; transcript_biotype "protein_coding"; exon_id "ENSRNOE00000580747"; exon_version "1";
X	ENSEMBL114_rn	exon	3644843	3645004	0.633043384397104	-	.	gene_id "ENSRNOG00000066471"; transcript_id "ENSRNOG00000066471_tx_4"; exon_id "X_3644843_3645004_-"; exonnum "3"; txlen "585";
X	ENSEMBL114_rn	exon	3644843	3645004	0.1781400293749	-	.	gene_id "ENSRNOG00000066471"; transcript_id "ENSRNOG00000066471_tx_9"; exon_id "X_3644843_3645004_-"; exonnum "4"; txlen "3401";
X	ensembl	start_codon	3644894	3644896	0	-	0	gene_id "ENSRNOG00000066471"; gene_version "2"; transcript_id "ENSRNOT00000108896"; transcript_version "2"; exon_number "3"; gene_name "Znf81"; gene_source "ensembl"; gene_biotype "protein_coding"; transcript_name "Znf81-201"; transcript_source "ensembl"; transcript_biotype "protein_coding";
X	ensembl	start_codon	3644894	3644896	0	-	0	gene_id "ENSRNOG00000066471"; gene_version "2"; transcript_id "ENSRNOT00000119696"; transcript_version "2"; exon_number "3"; gene_name "Znf81"; gene_source "ensembl"; gene_biotype "protein_coding"; transcript_name "Znf81-202"; transcript_source "ensembl"; transcript_biotype "protein_coding";
X	ensembl	five_prime_utr	3644897	3645004	0	-	.	gene_id "ENSRNOG00000066471"; gene_version "2"; transcript_id "ENSRNOT00000108896"; transcript_version "2"; gene_name "Znf81"; gene_source "ensembl"; gene_biotype "protein_coding"; transcript_name "Znf81-201"; transcript_source "ensembl"; transcript_biotype "protein_coding";
X	ensembl	five_prime_utr	3644897	3645004	0	-	.	gene_id "ENSRNOG00000066471"; gene_version "2"; transcript_id "ENSRNOT00000119696"; transcript_version "2"; gene_name "Znf81"; gene_source "ensembl"; gene_biotype "protein_coding"; transcript_name "Znf81-202"; transcript_source "ensembl"; transcript_biotype "protein_coding";
X	ensembl	exon	3645781	3645809	0	-	.	gene_id "ENSRNOG00000066471"; gene_version "2"; transcript_id "ENSRNOT00000108896"; transcript_version "2"; exon_number "2"; gene_name "Znf81"; gene_source "ensembl"; gene_biotype "protein_coding"; transcript_name "Znf81-201"; transcript_source "ensembl"; transcript_biotype "protein_coding"; exon_id "ENSRNOE00000600252"; exon_version "1";
X	ensembl	five_prime_utr	3645781	3645809	0	-	.	gene_id "ENSRNOG00000066471"; gene_version "2"; transcript_id "ENSRNOT00000108896"; transcript_version "2"; gene_name "Znf81"; gene_source "ensembl"; gene_biotype "protein_coding"; transcript_name "Znf81-201"; transcript_source "ensembl"; transcript_biotype "protein_coding";
X	ensembl	exon	3645781	3645809	0	-	.	gene_id "ENSRNOG00000066471"; gene_version "2"; transcript_id "ENSRNOT00000119696"; transcript_version "2"; exon_number "2"; gene_name "Znf81"; gene_source "ensembl"; gene_biotype "protein_coding"; transcript_name "Znf81-202"; transcript_source "ensembl"; transcript_biotype "protein_coding"; exon_id "ENSRNOE00000600252"; exon_version "1";
X	ensembl	five_prime_utr	3645781	3645809	0	-	.	gene_id "ENSRNOG00000066471"; gene_version "2"; transcript_id "ENSRNOT00000119696"; transcript_version "2"; gene_name "Znf81"; gene_source "ensembl"; gene_biotype "protein_coding"; transcript_name "Znf81-202"; transcript_source "ensembl"; transcript_biotype "protein_coding";
X	ENSEMBL114_rn	exon	3645781	3645809	0.633043384397104	-	.	gene_id "ENSRNOG00000066471"; transcript_id "ENSRNOG00000066471_tx_4"; exon_id "X_3645781_3645809_-"; exonnum "2"; txlen "585";
X	ENSEMBL114_rn	exon	3645781	3645809	0.1781400293749	-	.	gene_id "ENSRNOG00000066471"; transcript_id "ENSRNOG00000066471_tx_9"; exon_id "X_3645781_3645809_-"; exonnum "3"; txlen "3401";
X	ensembl	exon	3662379	3662501	0	-	.	gene_id "ENSRNOG00000066471"; gene_version "2"; transcript_id "ENSRNOT00000108896"; transcript_version "2"; exon_number "1"; gene_name "Znf81"; gene_source "ensembl"; gene_biotype "protein_coding"; transcript_name "Znf81-201"; transcript_source "ensembl"; transcript_biotype "protein_coding"; exon_id "ENSRNOE00000633575"; exon_version "1";
X	ensembl	five_prime_utr	3662379	3662501	0	-	.	gene_id "ENSRNOG00000066471"; gene_version "2"; transcript_id "ENSRNOT00000108896"; transcript_version "2"; gene_name "Znf81"; gene_source "ensembl"; gene_biotype "protein_coding"; transcript_name "Znf81-201"; transcript_source "ensembl"; transcript_biotype "protein_coding";
X	ensembl	exon	3662379	3662501	0	-	.	gene_id "ENSRNOG00000066471"; gene_version "2"; transcript_id "ENSRNOT00000119696"; transcript_version "2"; exon_number "1"; gene_name "Znf81"; gene_source "ensembl"; gene_biotype "protein_coding"; transcript_name "Znf81-202"; transcript_source "ensembl"; transcript_biotype "protein_coding"; exon_id "ENSRNOE00000633575"; exon_version "1";
X	ensembl	five_prime_utr	3662379	3662501	0	-	.	gene_id "ENSRNOG00000066471"; gene_version "2"; transcript_id "ENSRNOT00000119696"; transcript_version "2"; gene_name "Znf81"; gene_source "ensembl"; gene_biotype "protein_coding"; transcript_name "Znf81-202"; transcript_source "ensembl"; transcript_biotype "protein_coding";
X	ensembl	CDS	3679117	3679134	0	-	0	gene_id "ENSRNOG00000066471"; gene_version "2"; transcript_id "ENSRNOT00000163433"; transcript_version "1"; exon_number "1"; gene_name "Znf81"; gene_source "ensembl"; gene_biotype "protein_coding"; transcript_name "Znf81-204"; transcript_source "ensembl"; transcript_biotype "protein_coding"; protein_id "ENSRNOP00000106834"; protein_version "1";
X	sraer114_mid	exon	3679117	3679228	0.264886530650468	-	.	gene_id "ENSRNOG00000066471"; transcript_id "ENSRNOG00000066471_tx_8"; exon_id "X_3679117_3679228_-"; exonnum "2"; txlen "3210";
X	sraer114_mid	exon	3679117	3679228	0.1781400293749	-	.	gene_id "ENSRNOG00000066471"; transcript_id "ENSRNOG00000066471_tx_9"; exon_id "X_3679117_3679228_-"; exonnum "2"; txlen "3401";
X	ensembl	exon	3679117	3679333	0	-	.	gene_id "ENSRNOG00000066471"; gene_version "2"; transcript_id "ENSRNOT00000163433"; transcript_version "1"; exon_number "1"; gene_name "Znf81"; gene_source "ensembl"; gene_biotype "protein_coding"; transcript_name "Znf81-204"; transcript_source "ensembl"; transcript_biotype "protein_coding"; exon_id "ENSRNOE00000629238"; exon_version "2";
X	ensembl	start_codon	3679132	3679134	0	-	0	gene_id "ENSRNOG00000066471"; gene_version "2"; transcript_id "ENSRNOT00000163433"; transcript_version "1"; exon_number "1"; gene_name "Znf81"; gene_source "ensembl"; gene_biotype "protein_coding"; transcript_name "Znf81-204"; transcript_source "ensembl"; transcript_biotype "protein_coding";
X	ensembl	five_prime_utr	3679135	3679333	0	-	.	gene_id "ENSRNOG00000066471"; gene_version "2"; transcript_id "ENSRNOT00000163433"; transcript_version "1"; gene_name "Znf81"; gene_source "ensembl"; gene_biotype "protein_coding"; transcript_name "Znf81-204"; transcript_source "ensembl"; transcript_biotype "protein_coding";
X	sraer114_ss	exon	3679447	3679617	0.633043384397104	-	.	gene_id "ENSRNOG00000066471"; transcript_id "ENSRNOG00000066471_tx_4"; exon_id "X_3679447_3679617_-"; exonnum "1"; txlen "585";
X	sraer114_ss	exon	3679447	3679617	0.264886530650468	-	.	gene_id "ENSRNOG00000066471"; transcript_id "ENSRNOG00000066471_tx_8"; exon_id "X_3679447_3679617_-"; exonnum "1"; txlen "3210";
X	sraer114_ss	exon	3679447	3679617	0.1781400293749	-	.	gene_id "ENSRNOG00000066471"; transcript_id "ENSRNOG00000066471_tx_9"; exon_id "X_3679447_3679617_-"; exonnum "1"; txlen "3401";
X	ensembl	three_prime_utr	3750121	3750272	0	-	.	gene_id "ENSRNOG00000028993"; gene_version "3"; transcript_id "ENSRNOT00000042736"; transcript_version "3"; gene_name "LOC102555453"; gene_source "ensembl"; gene_biotype "protein_coding"; transcript_name "LOC102555453-201"; transcript_source "ensembl"; transcript_biotype "protein_coding"; tag "Ensembl_canonical";
X	ensembl	exon	3750121	3750707	0	-	.	gene_id "ENSRNOG00000028993"; gene_version "3"; transcript_id "ENSRNOT00000042736"; transcript_version "3"; exon_number "2"; gene_name "LOC102555453"; gene_source "ensembl"; gene_biotype "protein_coding"; transcript_name "LOC102555453-201"; transcript_source "ensembl"; transcript_biotype "protein_coding"; exon_id "ENSRNOE00000340580"; exon_version "2"; tag "Ensembl_canonical";
X	ensembl	gene	3750121	3750880	0	-	.	gene_id "ENSRNOG00000028993"; gene_version "3"; gene_name "LOC102555453"; gene_source "ensembl"; gene_biotype "protein_coding";
X	ensembl	transcript	3750121	3750880	0	-	.	gene_id "ENSRNOG00000028993"; gene_version "3"; transcript_id "ENSRNOT00000042736"; transcript_version "3"; gene_name "LOC102555453"; gene_source "ensembl"; gene_biotype "protein_coding"; transcript_name "LOC102555453-201"; transcript_source "ensembl"; transcript_biotype "protein_coding"; tag "Ensembl_canonical";
X	ensembl	stop_codon	3750273	3750275	0	-	0	gene_id "ENSRNOG00000028993"; gene_version "3"; transcript_id "ENSRNOT00000042736"; transcript_version "3"; exon_number "2"; gene_name "LOC102555453"; gene_source "ensembl"; gene_biotype "protein_coding"; transcript_name "LOC102555453-201"; transcript_source "ensembl"; transcript_biotype "protein_coding"; tag "Ensembl_canonical";
X	ensembl	CDS	3750276	3750707	0	-	0	gene_id "ENSRNOG00000028993"; gene_version "3"; transcript_id "ENSRNOT00000042736"; transcript_version "3"; exon_number "2"; gene_name "LOC102555453"; gene_source "ensembl"; gene_biotype "protein_coding"; transcript_name "LOC102555453-201"; transcript_source "ensembl"; transcript_biotype "protein_coding"; protein_id "ENSRNOP00000041462"; protein_version "2"; tag "Ensembl_canonical";
X	ensembl	CDS	3750738	3750770	0	-	0	gene_id "ENSRNOG00000028993"; gene_version "3"; transcript_id "ENSRNOT00000042736"; transcript_version "3"; exon_number "1"; gene_name "LOC102555453"; gene_source "ensembl"; gene_biotype "protein_coding"; transcript_name "LOC102555453-201"; transcript_source "ensembl"; transcript_biotype "protein_coding"; protein_id "ENSRNOP00000041462"; protein_version "2"; tag "Ensembl_canonical";
X	ensembl	exon	3750738	3750880	0	-	.	gene_id "ENSRNOG00000028993"; gene_version "3"; transcript_id "ENSRNOT00000042736"; transcript_version "3"; exon_number "1"; gene_name "LOC102555453"; gene_source "ensembl"; gene_biotype "protein_coding"; transcript_name "LOC102555453-201"; transcript_source "ensembl"; transcript_biotype "protein_coding"; exon_id "ENSRNOE00000727715"; exon_version "1"; tag "Ensembl_canonical";
X	ensembl	start_codon	3750768	3750770	0	-	0	gene_id "ENSRNOG00000028993"; gene_version "3"; transcript_id "ENSRNOT00000042736"; transcript_version "3"; exon_number "1"; gene_name "LOC102555453"; gene_source "ensembl"; gene_biotype "protein_coding"; transcript_name "LOC102555453-201"; transcript_source "ensembl"; transcript_biotype "protein_coding"; tag "Ensembl_canonical";
X	ensembl	five_prime_utr	3750771	3750880	0	-	.	gene_id "ENSRNOG00000028993"; gene_version "3"; transcript_id "ENSRNOT00000042736"; transcript_version "3"; gene_name "LOC102555453"; gene_source "ensembl"; gene_biotype "protein_coding"; transcript_name "LOC102555453-201"; transcript_source "ensembl"; transcript_biotype "protein_coding"; tag "Ensembl_canonical";
X	ensembl	three_prime_utr	3766510	3766574	0	-	.	gene_id "ENSRNOG00000010208"; gene_version "9"; transcript_id "ENSRNOT00000013745"; transcript_version "9"; gene_name "Timp1"; gene_source "ensembl"; gene_biotype "protein_coding"; transcript_name "Timp1-201"; transcript_source "ensembl"; transcript_biotype "protein_coding"; tag "Ensembl_canonical";
X	ensembl	exon	3766510	3766775	0	-	.	gene_id "ENSRNOG00000010208"; gene_version "9"; transcript_id "ENSRNOT00000013745"; transcript_version "9"; exon_number "6"; gene_name "Timp1"; gene_source "ensembl"; gene_biotype "protein_coding"; transcript_name "Timp1-201"; transcript_source "ensembl"; transcript_biotype "protein_coding"; exon_id "ENSRNOE00000342003"; exon_version "7"; tag "Ensembl_canonical";
X	ENSEMBL114_rn	exon	3766510	3766775	1363.60063721405	-	.	gene_id "ENSRNOG00000010208"; transcript_id "ENSRNOG00000010208_tx_1"; exon_id "X_3766510_3766775_-"; exonnum "6"; txlen "990";
X	ENSEMBL114_rn	exon	3766510	3766775	36.5942998578634	-	.	gene_id "ENSRNOG00000010208"; transcript_id "ENSRNOG00000010208_tx_2"; exon_id "X_3766510_3766775_-"; exonnum "7"; txlen "1032";
X	ensembl	gene	3766510	3771135	0	-	.	gene_id "ENSRNOG00000010208"; gene_version "9"; gene_name "Timp1"; gene_source "ensembl"; gene_biotype "protein_coding";
X	ensembl	transcript	3766510	3771135	0	-	.	gene_id "ENSRNOG00000010208"; gene_version "9"; transcript_id "ENSRNOT00000013745"; transcript_version "9"; gene_name "Timp1"; gene_source "ensembl"; gene_biotype "protein_coding"; transcript_name "Timp1-201"; transcript_source "ensembl"; transcript_biotype "protein_coding"; tag "Ensembl_canonical";
X	ensembl	stop_codon	3766575	3766577	0	-	0	gene_id "ENSRNOG00000010208"; gene_version "9"; transcript_id "ENSRNOT00000013745"; transcript_version "9"; exon_number "6"; gene_name "Timp1"; gene_source "ensembl"; gene_biotype "protein_coding"; transcript_name "Timp1-201"; transcript_source "ensembl"; transcript_biotype "protein_coding"; tag "Ensembl_canonical";
X	ensembl	CDS	3766578	3766775	0	-	0	gene_id "ENSRNOG00000010208"; gene_version "9"; transcript_id "ENSRNOT00000013745"; transcript_version "9"; exon_number "6"; gene_name "Timp1"; gene_source "ensembl"; gene_biotype "protein_coding"; transcript_name "Timp1-201"; transcript_source "ensembl"; transcript_biotype "protein_coding"; protein_id "ENSRNOP00000013745"; protein_version "4"; tag "Ensembl_canonical";
X	ensembl	exon	3767720	3767844	0	-	.	gene_id "ENSRNOG00000010208"; gene_version "9"; transcript_id "ENSRNOT00000013745"; transcript_version "9"; exon_number "5"; gene_name "Timp1"; gene_source "ensembl"; gene_biotype "protein_coding"; transcript_name "Timp1-201"; transcript_source "ensembl"; transcript_biotype "protein_coding"; exon_id "ENSRNOE00000096671"; exon_version "1"; tag "Ensembl_canonical";
X	ensembl	CDS	3767720	3767844	0	-	2	gene_id "ENSRNOG00000010208"; gene_version "9"; transcript_id "ENSRNOT00000013745"; transcript_version "9"; exon_number "5"; gene_name "Timp1"; gene_source "ensembl"; gene_biotype "protein_coding"; transcript_name "Timp1-201"; transcript_source "ensembl"; transcript_biotype "protein_coding"; protein_id "ENSRNOP00000013745"; protein_version "4"; tag "Ensembl_canonical";
X	ENSEMBL114_rn	exon	3767720	3767844	1363.60063721405	-	.	gene_id "ENSRNOG00000010208"; transcript_id "ENSRNOG00000010208_tx_1"; exon_id "X_3767720_3767844_-"; exonnum "5"; txlen "990";
X	ENSEMBL114_rn	exon	3767720	3767844	36.5942998578634	-	.	gene_id "ENSRNOG00000010208"; transcript_id "ENSRNOG00000010208_tx_2"; exon_id "X_3767720_3767844_-"; exonnum "6"; txlen "1032";
X	ensembl	exon	3768044	3768170	0	-	.	gene_id "ENSRNOG00000010208"; gene_version "9"; transcript_id "ENSRNOT00000013745"; transcript_version "9"; exon_number "4"; gene_name "Timp1"; gene_source "ensembl"; gene_biotype "protein_coding"; transcript_name "Timp1-201"; transcript_source "ensembl"; transcript_biotype "protein_coding"; exon_id "ENSRNOE00000096318"; exon_version "1"; tag "Ensembl_canonical";
X	ensembl	CDS	3768044	3768170	0	-	0	gene_id "ENSRNOG00000010208"; gene_version "9"; transcript_id "ENSRNOT00000013745"; transcript_version "9"; exon_number "4"; gene_name "Timp1"; gene_source "ensembl"; gene_biotype "protein_coding"; transcript_name "Timp1-201"; transcript_source "ensembl"; transcript_biotype "protein_coding"; protein_id "ENSRNOP00000013745"; protein_version "4"; tag "Ensembl_canonical";
X	ENSEMBL114_rn	exon	3768044	3768170	1363.60063721405	-	.	gene_id "ENSRNOG00000010208"; transcript_id "ENSRNOG00000010208_tx_1"; exon_id "X_3768044_3768170_-"; exonnum "4"; txlen "990";
X	ENSEMBL114_rn	exon	3768044	3768170	36.5942998578634	-	.	gene_id "ENSRNOG00000010208"; transcript_id "ENSRNOG00000010208_tx_2"; exon_id "X_3768044_3768170_-"; exonnum "5"; txlen "1032";
X	ensembl	exon	3768359	3768438	0	-	.	gene_id "ENSRNOG00000010208"; gene_version "9"; transcript_id "ENSRNOT00000013745"; transcript_version "9"; exon_number "3"; gene_name "Timp1"; gene_source "ensembl"; gene_biotype "protein_coding"; transcript_name "Timp1-201"; transcript_source "ensembl"; transcript_biotype "protein_coding"; exon_id "ENSRNOE00000096096"; exon_version "1"; tag "Ensembl_canonical";
X	ensembl	CDS	3768359	3768438	0	-	2	gene_id "ENSRNOG00000010208"; gene_version "9"; transcript_id "ENSRNOT00000013745"; transcript_version "9"; exon_number "3"; gene_name "Timp1"; gene_source "ensembl"; gene_biotype "protein_coding"; transcript_name "Timp1-201"; transcript_source "ensembl"; transcript_biotype "protein_coding"; protein_id "ENSRNOP00000013745"; protein_version "4"; tag "Ensembl_canonical";
X	ENSEMBL114_rn	exon	3768359	3768438	1363.60063721405	-	.	gene_id "ENSRNOG00000010208"; transcript_id "ENSRNOG00000010208_tx_1"; exon_id "X_3768359_3768438_-"; exonnum "3"; txlen "990";
X	ENSEMBL114_rn	exon	3768359	3768438	36.5942998578634	-	.	gene_id "ENSRNOG00000010208"; transcript_id "ENSRNOG00000010208_tx_2"; exon_id "X_3768359_3768438_-"; exonnum "4"; txlen "1032";
X	ensembl	CDS	3770228	3770348	0	-	0	gene_id "ENSRNOG00000010208"; gene_version "9"; transcript_id "ENSRNOT00000013745"; transcript_version "9"; exon_number "2"; gene_name "Timp1"; gene_source "ensembl"; gene_biotype "protein_coding"; transcript_name "Timp1-201"; transcript_source "ensembl"; transcript_biotype "protein_coding"; protein_id "ENSRNOP00000013745"; protein_version "4"; tag "Ensembl_canonical";
X	ensembl	exon	3770228	3770359	0	-	.	gene_id "ENSRNOG00000010208"; gene_version "9"; transcript_id "ENSRNOT00000013745"; transcript_version "9"; exon_number "2"; gene_name "Timp1"; gene_source "ensembl"; gene_biotype "protein_coding"; transcript_name "Timp1-201"; transcript_source "ensembl"; transcript_biotype "protein_coding"; exon_id "ENSRNOE00000310526"; exon_version "7"; tag "Ensembl_canonical";
X	ENSEMBL114_rn	exon	3770228	3770359	1363.60063721405	-	.	gene_id "ENSRNOG00000010208"; transcript_id "ENSRNOG00000010208_tx_1"; exon_id "X_3770228_3770359_-"; exonnum "2"; txlen "990";
X	ENSEMBL114_rn	exon	3770228	3770359	36.5942998578634	-	.	gene_id "ENSRNOG00000010208"; transcript_id "ENSRNOG00000010208_tx_2"; exon_id "X_3770228_3770359_-"; exonnum "3"; txlen "1032";
X	ensembl	start_codon	3770346	3770348	0	-	0	gene_id "ENSRNOG00000010208"; gene_version "9"; transcript_id "ENSRNOT00000013745"; transcript_version "9"; exon_number "2"; gene_name "Timp1"; gene_source "ensembl"; gene_biotype "protein_coding"; transcript_name "Timp1-201"; transcript_source "ensembl"; transcript_biotype "protein_coding"; tag "Ensembl_canonical";
X	ensembl	five_prime_utr	3770349	3770359	0	-	.	gene_id "ENSRNOG00000010208"; gene_version "9"; transcript_id "ENSRNOT00000013745"; transcript_version "9"; gene_name "Timp1"; gene_source "ensembl"; gene_biotype "protein_coding"; transcript_name "Timp1-201"; transcript_source "ensembl"; transcript_biotype "protein_coding"; tag "Ensembl_canonical";
X	sraer114_mid	exon	3770707	3770748	36.5942998578634	-	.	gene_id "ENSRNOG00000010208"; transcript_id "ENSRNOG00000010208_tx_2"; exon_id "X_3770707_3770748_-"; exonnum "2"; txlen "1032";
X	ensembl	exon	3771099	3771135	0	-	.	gene_id "ENSRNOG00000010208"; gene_version "9"; transcript_id "ENSRNOT00000013745"; transcript_version "9"; exon_number "1"; gene_name "Timp1"; gene_source "ensembl"; gene_biotype "protein_coding"; transcript_name "Timp1-201"; transcript_source "ensembl"; transcript_biotype "protein_coding"; exon_id "ENSRNOE00000770193"; exon_version "1"; tag "Ensembl_canonical";
X	ensembl	five_prime_utr	3771099	3771135	0	-	.	gene_id "ENSRNOG00000010208"; gene_version "9"; transcript_id "ENSRNOT00000013745"; transcript_version "9"; gene_name "Timp1"; gene_source "ensembl"; gene_biotype "protein_coding"; transcript_name "Timp1-201"; transcript_source "ensembl"; transcript_biotype "protein_coding"; tag "Ensembl_canonical";
X	sraer114_mid	exon	3771099	3771358	1363.60063721405	-	.	gene_id "ENSRNOG00000010208"; transcript_id "ENSRNOG00000010208_tx_1"; exon_id "X_3771099_3771358_-"; exonnum "1"; txlen "990";
X	sraer114_mid	exon	3771099	3771358	36.5942998578634	-	.	gene_id "ENSRNOG00000010208"; transcript_id "ENSRNOG00000010208_tx_2"; exon_id "X_3771099_3771358_-"; exonnum "1"; txlen "1032";
X	ensembl	three_prime_utr	3780932	3781339	0	-	.	gene_id "ENSRNOG00000010838"; gene_version "7"; transcript_id "ENSRNOT00000039911"; transcript_version "5"; gene_name "Araf"; gene_source "ensembl"; gene_biotype "protein_coding"; transcript_name "Araf-201"; transcript_source "ensembl"; transcript_biotype "protein_coding"; tag "Ensembl_canonical";
X	ensembl	exon	3780932	3781474	0	-	.	gene_id "ENSRNOG00000010838"; gene_version "7"; transcript_id "ENSRNOT00000039911"; transcript_version "5"; exon_number "16"; gene_name "Araf"; gene_source "ensembl"; gene_biotype "protein_coding"; transcript_name "Araf-201"; transcript_source "ensembl"; transcript_biotype "protein_coding"; exon_id "ENSRNOE00000414932"; exon_version "1"; tag "Ensembl_canonical";
X	ensembl	gene	3780932	3792611	0	-	.	gene_id "ENSRNOG00000010838"; gene_version "7"; gene_name "Araf"; gene_source "ensembl"; gene_biotype "protein_coding";
X	ensembl	transcript	3780932	3792611	0	-	.	gene_id "ENSRNOG00000010838"; gene_version "7"; transcript_id "ENSRNOT00000039911"; transcript_version "5"; gene_name "Araf"; gene_source "ensembl"; gene_biotype "protein_coding"; transcript_name "Araf-201"; transcript_source "ensembl"; transcript_biotype "protein_coding"; tag "Ensembl_canonical";
X	ensembl	stop_codon	3781340	3781342	0	-	0	gene_id "ENSRNOG00000010838"; gene_version "7"; transcript_id "ENSRNOT00000039911"; transcript_version "5"; exon_number "16"; gene_name "Araf"; gene_source "ensembl"; gene_biotype "protein_coding"; transcript_name "Araf-201"; transcript_source "ensembl"; transcript_biotype "protein_coding"; tag "Ensembl_canonical";
X	ensembl	CDS	3781343	3781474	0	-	0	gene_id "ENSRNOG00000010838"; gene_version "7"; transcript_id "ENSRNOT00000039911"; transcript_version "5"; exon_number "16"; gene_name "Araf"; gene_source "ensembl"; gene_biotype "protein_coding"; transcript_name "Araf-201"; transcript_source "ensembl"; transcript_biotype "protein_coding"; protein_id "ENSRNOP00000048890"; protein_version "6"; tag "Ensembl_canonical";
X	ensembl	exon	3781640	3781774	0	-	.	gene_id "ENSRNOG00000010838"; gene_version "7"; transcript_id "ENSRNOT00000039911"; transcript_version "5"; exon_number "15"; gene_name "Araf"; gene_source "ensembl"; gene_biotype "protein_coding"; transcript_name "Araf-201"; transcript_source "ensembl"; transcript_biotype "protein_coding"; exon_id "ENSRNOE00000105890"; exon_version "1"; tag "Ensembl_canonical";
X	ensembl	CDS	3781640	3781774	0	-	0	gene_id "ENSRNOG00000010838"; gene_version "7"; transcript_id "ENSRNOT00000039911"; transcript_version "5"; exon_number "15"; gene_name "Araf"; gene_source "ensembl"; gene_biotype "protein_coding"; transcript_name "Araf-201"; transcript_source "ensembl"; transcript_biotype "protein_coding"; protein_id "ENSRNOP00000048890"; protein_version "6"; tag "Ensembl_canonical";
X	ensembl	exon	3782588	3782719	0	-	.	gene_id "ENSRNOG00000010838"; gene_version "7"; transcript_id "ENSRNOT00000039911"; transcript_version "5"; exon_number "14"; gene_name "Araf"; gene_source "ensembl"; gene_biotype "protein_coding"; transcript_name "Araf-201"; transcript_source "ensembl"; transcript_biotype "protein_coding"; exon_id "ENSRNOE00000109843"; exon_version "2"; tag "Ensembl_canonical";
X	ensembl	CDS	3782588	3782719	0	-	0	gene_id "ENSRNOG00000010838"; gene_version "7"; transcript_id "ENSRNOT00000039911"; transcript_version "5"; exon_number "14"; gene_name "Araf"; gene_source "ensembl"; gene_biotype "protein_coding"; transcript_name "Araf-201"; transcript_source "ensembl"; transcript_biotype "protein_coding"; protein_id "ENSRNOP00000048890"; protein_version "6"; tag "Ensembl_canonical";
X	ensembl	exon	3782949	3783040	0	-	.	gene_id "ENSRNOG00000010838"; gene_version "7"; transcript_id "ENSRNOT00000039911"; transcript_version "5"; exon_number "13"; gene_name "Araf"; gene_source "ensembl"; gene_biotype "protein_coding"; transcript_name "Araf-201"; transcript_source "ensembl"; transcript_biotype "protein_coding"; exon_id "ENSRNOE00000109578"; exon_version "5"; tag "Ensembl_canonical";
X	ensembl	CDS	3782949	3783040	0	-	2	gene_id "ENSRNOG00000010838"; gene_version "7"; transcript_id "ENSRNOT00000039911"; transcript_version "5"; exon_number "13"; gene_name "Araf"; gene_source "ensembl"; gene_biotype "protein_coding"; transcript_name "Araf-201"; transcript_source "ensembl"; transcript_biotype "protein_coding"; protein_id "ENSRNOP00000048890"; protein_version "6"; tag "Ensembl_canonical";
X	ensembl	exon	3783522	3783598	0	-	.	gene_id "ENSRNOG00000010838"; gene_version "7"; transcript_id "ENSRNOT00000039911"; transcript_version "5"; exon_number "12"; gene_name "Araf"; gene_source "ensembl"; gene_biotype "protein_coding"; transcript_name "Araf-201"; transcript_source "ensembl"; transcript_biotype "protein_coding"; exon_id "ENSRNOE00000109321"; exon_version "5"; tag "Ensembl_canonical";
X	ensembl	CDS	3783522	3783598	0	-	1	gene_id "ENSRNOG00000010838"; gene_version "7"; transcript_id "ENSRNOT00000039911"; transcript_version "5"; exon_number "12"; gene_name "Araf"; gene_source "ensembl"; gene_biotype "protein_coding"; transcript_name "Araf-201"; transcript_source "ensembl"; transcript_biotype "protein_coding"; protein_id "ENSRNOP00000048890"; protein_version "6"; tag "Ensembl_canonical";
X	ENSEMBL114_rn	exon	3783522	3783598	0.830498263142648	-	.	gene_id "ENSRNOG00000010838"; transcript_id "ENSRNOG00000010838_tx_3"; exon_id "X_3783522_3783598_-"; exonnum "13"; txlen "1492";
X	ensembl	exon	3783688	3783864	0	-	.	gene_id "ENSRNOG00000010838"; gene_version "7"; transcript_id "ENSRNOT00000039911"; transcript_version "5"; exon_number "11"; gene_name "Araf"; gene_source "ensembl"; gene_biotype "protein_coding"; transcript_name "Araf-201"; transcript_source "ensembl"; transcript_biotype "protein_coding"; exon_id "ENSRNOE00000105360"; exon_version "1"; tag "Ensembl_canonical";
X	ensembl	CDS	3783688	3783864	0	-	1	gene_id "ENSRNOG00000010838"; gene_version "7"; transcript_id "ENSRNOT00000039911"; transcript_version "5"; exon_number "11"; gene_name "Araf"; gene_source "ensembl"; gene_biotype "protein_coding"; transcript_name "Araf-201"; transcript_source "ensembl"; transcript_biotype "protein_coding"; protein_id "ENSRNOP00000048890"; protein_version "6"; tag "Ensembl_canonical";
X	ENSEMBL114_rn	exon	3783688	3783864	0.830498263142648	-	.	gene_id "ENSRNOG00000010838"; transcript_id "ENSRNOG00000010838_tx_3"; exon_id "X_3783688_3783864_-"; exonnum "12"; txlen "1492";
X	ensembl	exon	3787173	3787375	0	-	.	gene_id "ENSRNOG00000010838"; gene_version "7"; transcript_id "ENSRNOT00000039911"; transcript_version "5"; exon_number "10"; gene_name "Araf"; gene_source "ensembl"; gene_biotype "protein_coding"; transcript_name "Araf-201"; transcript_source "ensembl"; transcript_biotype "protein_coding"; exon_id "ENSRNOE00000105227"; exon_version "1"; tag "Ensembl_canonical";
X	ensembl	CDS	3787173	3787375	0	-	0	gene_id "ENSRNOG00000010838"; gene_version "7"; transcript_id "ENSRNOT00000039911"; transcript_version "5"; exon_number "10"; gene_name "Araf"; gene_source "ensembl"; gene_biotype "protein_coding"; transcript_name "Araf-201"; transcript_source "ensembl"; transcript_biotype "protein_coding"; protein_id "ENSRNOP00000048890"; protein_version "6"; tag "Ensembl_canonical";
X	ENSEMBL114_rn	exon	3787173	3787375	0.830498263142648	-	.	gene_id "ENSRNOG00000010838"; transcript_id "ENSRNOG00000010838_tx_3"; exon_id "X_3787173_3787375_-"; exonnum "11"; txlen "1492";
X	ensembl	exon	3787472	3787611	0	-	.	gene_id "ENSRNOG00000010838"; gene_version "7"; transcript_id "ENSRNOT00000039911"; transcript_version "5"; exon_number "9"; gene_name "Araf"; gene_source "ensembl"; gene_biotype "protein_coding"; transcript_name "Araf-201"; transcript_source "ensembl"; transcript_biotype "protein_coding"; exon_id "ENSRNOE00000105098"; exon_version "3"; tag "Ensembl_canonical";
X	ensembl	CDS	3787472	3787611	0	-	2	gene_id "ENSRNOG00000010838"; gene_version "7"; transcript_id "ENSRNOT00000039911"; transcript_version "5"; exon_number "9"; gene_name "Araf"; gene_source "ensembl"; gene_biotype "protein_coding"; transcript_name "Araf-201"; transcript_source "ensembl"; transcript_biotype "protein_coding"; protein_id "ENSRNOP00000048890"; protein_version "6"; tag "Ensembl_canonical";
X	ENSEMBL114_rn	exon	3787472	3787611	0.830498263142648	-	.	gene_id "ENSRNOG00000010838"; transcript_id "ENSRNOG00000010838_tx_3"; exon_id "X_3787472_3787611_-"; exonnum "10"; txlen "1492";
X	ensembl	exon	3787703	3787730	0	-	.	gene_id "ENSRNOG00000010838"; gene_version "7"; transcript_id "ENSRNOT00000039911"; transcript_version "5"; exon_number "8"; gene_name "Araf"; gene_source "ensembl"; gene_biotype "protein_coding"; transcript_name "Araf-201"; transcript_source "ensembl"; transcript_biotype "protein_coding"; exon_id "ENSRNOE00000104969"; exon_version "1"; tag "Ensembl_canonical";
X	ensembl	CDS	3787703	3787730	0	-	0	gene_id "ENSRNOG00000010838"; gene_version "7"; transcript_id "ENSRNOT00000039911"; transcript_version "5"; exon_number "8"; gene_name "Araf"; gene_source "ensembl"; gene_biotype "protein_coding"; transcript_name "Araf-201"; transcript_source "ensembl"; transcript_biotype "protein_coding"; protein_id "ENSRNOP00000048890"; protein_version "6"; tag "Ensembl_canonical";
X	ENSEMBL114_rn	exon	3787703	3787730	0.830498263142648	-	.	gene_id "ENSRNOG00000010838"; transcript_id "ENSRNOG00000010838_tx_3"; exon_id "X_3787703_3787730_-"; exonnum "9"; txlen "1492";
X	ensembl	exon	3787829	3787970	0	-	.	gene_id "ENSRNOG00000010838"; gene_version "7"; transcript_id "ENSRNOT00000039911"; transcript_version "5"; exon_number "7"; gene_name "Araf"; gene_source "ensembl"; gene_biotype "protein_coding"; transcript_name "Araf-201"; transcript_source "ensembl"; transcript_biotype "protein_coding"; exon_id "ENSRNOE00000104858"; exon_version "1"; tag "Ensembl_canonical";
X	ensembl	CDS	3787829	3787970	0	-	1	gene_id "ENSRNOG00000010838"; gene_version "7"; transcript_id "ENSRNOT00000039911"; transcript_version "5"; exon_number "7"; gene_name "Araf"; gene_source "ensembl"; gene_biotype "protein_coding"; transcript_name "Araf-201"; transcript_source "ensembl"; transcript_biotype "protein_coding"; protein_id "ENSRNOP00000048890"; protein_version "6"; tag "Ensembl_canonical";
X	ENSEMBL114_rn	exon	3787829	3787970	0.830498263142648	-	.	gene_id "ENSRNOG00000010838"; transcript_id "ENSRNOG00000010838_tx_3"; exon_id "X_3787829_3787970_-"; exonnum "8"; txlen "1492";
X	sraer114_mid	exon	3788088	3788145	0.830498263142648	-	.	gene_id "ENSRNOG00000010838"; transcript_id "ENSRNOG00000010838_tx_3"; exon_id "X_3788088_3788145_-"; exonnum "7"; txlen "1492";
X	ensembl	exon	3789271	3789369	0	-	.	gene_id "ENSRNOG00000010838"; gene_version "7"; transcript_id "ENSRNOT00000039911"; transcript_version "5"; exon_number "6"; gene_name "Araf"; gene_source "ensembl"; gene_biotype "protein_coding"; transcript_name "Araf-201"; transcript_source "ensembl"; transcript_biotype "protein_coding"; exon_id "ENSRNOE00000103237"; exon_version "3"; tag "Ensembl_canonical";
X	ensembl	CDS	3789271	3789369	0	-	1	gene_id "ENSRNOG00000010838"; gene_version "7"; transcript_id "ENSRNOT00000039911"; transcript_version "5"; exon_number "6"; gene_name "Araf"; gene_source "ensembl"; gene_biotype "protein_coding"; transcript_name "Araf-201"; transcript_source "ensembl"; transcript_biotype "protein_coding"; protein_id "ENSRNOP00000048890"; protein_version "6"; tag "Ensembl_canonical";
X	ENSEMBL114_rn	exon	3789271	3789369	0.830498263142648	-	.	gene_id "ENSRNOG00000010838"; transcript_id "ENSRNOG00000010838_tx_3"; exon_id "X_3789271_3789369_-"; exonnum "6"; txlen "1492";
X	ensembl	exon	3789487	3789641	0	-	.	gene_id "ENSRNOG00000010838"; gene_version "7"; transcript_id "ENSRNOT00000039911"; transcript_version "5"; exon_number "5"; gene_name "Araf"; gene_source "ensembl"; gene_biotype "protein_coding"; transcript_name "Araf-201"; transcript_source "ensembl"; transcript_biotype "protein_coding"; exon_id "ENSRNOE00000102943"; exon_version "1"; tag "Ensembl_canonical";
X	ensembl	CDS	3789487	3789641	0	-	0	gene_id "ENSRNOG00000010838"; gene_version "7"; transcript_id "ENSRNOT00000039911"; transcript_version "5"; exon_number "5"; gene_name "Araf"; gene_source "ensembl"; gene_biotype "protein_coding"; transcript_name "Araf-201"; transcript_source "ensembl"; transcript_biotype "protein_coding"; protein_id "ENSRNOP00000048890"; protein_version "6"; tag "Ensembl_canonical";
X	ENSEMBL114_rn	exon	3789487	3789641	0.830498263142648	-	.	gene_id "ENSRNOG00000010838"; transcript_id "ENSRNOG00000010838_tx_3"; exon_id "X_3789487_3789641_-"; exonnum "5"; txlen "1492";
X	ensembl	exon	3789731	3789833	0	-	.	gene_id "ENSRNOG00000010838"; gene_version "7"; transcript_id "ENSRNOT00000039911"; transcript_version "5"; exon_number "4"; gene_name "Araf"; gene_source "ensembl"; gene_biotype "protein_coding"; transcript_name "Araf-201"; transcript_source "ensembl"; transcript_biotype "protein_coding"; exon_id "ENSRNOE00000102709"; exon_version "1"; tag "Ensembl_canonical";
X	ensembl	CDS	3789731	3789833	0	-	1	gene_id "ENSRNOG00000010838"; gene_version "7"; transcript_id "ENSRNOT00000039911"; transcript_version "5"; exon_number "4"; gene_name "Araf"; gene_source "ensembl"; gene_biotype "protein_coding"; transcript_name "Araf-201"; transcript_source "ensembl"; transcript_biotype "protein_coding"; protein_id "ENSRNOP00000048890"; protein_version "6"; tag "Ensembl_canonical";
X	ENSEMBL114_rn	exon	3789731	3789833	0.830498263142648	-	.	gene_id "ENSRNOG00000010838"; transcript_id "ENSRNOG00000010838_tx_3"; exon_id "X_3789731_3789833_-"; exonnum "4"; txlen "1492";
X	ensembl	exon	3790838	3790941	0	-	.	gene_id "ENSRNOG00000010838"; gene_version "7"; transcript_id "ENSRNOT00000039911"; transcript_version "5"; exon_number "3"; gene_name "Araf"; gene_source "ensembl"; gene_biotype "protein_coding"; transcript_name "Araf-201"; transcript_source "ensembl"; transcript_biotype "protein_coding"; exon_id "ENSRNOE00000102431"; exon_version "1"; tag "Ensembl_canonical";
X	ensembl	CDS	3790838	3790941	0	-	0	gene_id "ENSRNOG00000010838"; gene_version "7"; transcript_id "ENSRNOT00000039911"; transcript_version "5"; exon_number "3"; gene_name "Araf"; gene_source "ensembl"; gene_biotype "protein_coding"; transcript_name "Araf-201"; transcript_source "ensembl"; transcript_biotype "protein_coding"; protein_id "ENSRNOP00000048890"; protein_version "6"; tag "Ensembl_canonical";
X	ENSEMBL114_rn	exon	3790838	3790941	0.830498263142648	-	.	gene_id "ENSRNOG00000010838"; transcript_id "ENSRNOG00000010838_tx_3"; exon_id "X_3790838_3790941_-"; exonnum "3"; txlen "1492";
X	ensembl	CDS	3791106	3791201	0	-	0	gene_id "ENSRNOG00000010838"; gene_version "7"; transcript_id "ENSRNOT00000039911"; transcript_version "5"; exon_number "2"; gene_name "Araf"; gene_source "ensembl"; gene_biotype "protein_coding"; transcript_name "Araf-201"; transcript_source "ensembl"; transcript_biotype "protein_coding"; protein_id "ENSRNOP00000048890"; protein_version "6"; tag "Ensembl_canonical";
X	ensembl	exon	3791106	3791261	0	-	.	gene_id "ENSRNOG00000010838"; gene_version "7"; transcript_id "ENSRNOT00000039911"; transcript_version "5"; exon_number "2"; gene_name "Araf"; gene_source "ensembl"; gene_biotype "protein_coding"; transcript_name "Araf-201"; transcript_source "ensembl"; transcript_biotype "protein_coding"; exon_id "ENSRNOE00000321860"; exon_version "2"; tag "Ensembl_canonical";
X	ENSEMBL114_rn	exon	3791106	3791261	0.830498263142648	-	.	gene_id "ENSRNOG00000010838"; transcript_id "ENSRNOG00000010838_tx_3"; exon_id "X_3791106_3791261_-"; exonnum "2"; txlen "1492";
X	ensembl	start_codon	3791199	3791201	0	-	0	gene_id "ENSRNOG00000010838"; gene_version "7"; transcript_id "ENSRNOT00000039911"; transcript_version "5"; exon_number "2"; gene_name "Araf"; gene_source "ensembl"; gene_biotype "protein_coding"; transcript_name "Araf-201"; transcript_source "ensembl"; transcript_biotype "protein_coding"; tag "Ensembl_canonical";
X	ensembl	five_prime_utr	3791202	3791261	0	-	.	gene_id "ENSRNOG00000010838"; gene_version "7"; transcript_id "ENSRNOT00000039911"; transcript_version "5"; gene_name "Araf"; gene_source "ensembl"; gene_biotype "protein_coding"; transcript_name "Araf-201"; transcript_source "ensembl"; transcript_biotype "protein_coding"; tag "Ensembl_canonical";
X	ensembl	exon	3792562	3792611	0	-	.	gene_id "ENSRNOG00000010838"; gene_version "7"; transcript_id "ENSRNOT00000039911"; transcript_version "5"; exon_number "1"; gene_name "Araf"; gene_source "ensembl"; gene_biotype "protein_coding"; transcript_name "Araf-201"; transcript_source "ensembl"; transcript_biotype "protein_coding"; exon_id "ENSRNOE00000414943"; exon_version "1"; tag "Ensembl_canonical";
X	ensembl	five_prime_utr	3792562	3792611	0	-	.	gene_id "ENSRNOG00000010838"; gene_version "7"; transcript_id "ENSRNOT00000039911"; transcript_version "5"; gene_name "Araf"; gene_source "ensembl"; gene_biotype "protein_coding"; transcript_name "Araf-201"; transcript_source "ensembl"; transcript_biotype "protein_coding"; tag "Ensembl_canonical";
X	ENSEMBL114_rn	exon	3792562	3792611	0.830498263142648	-	.	gene_id "ENSRNOG00000010838"; transcript_id "ENSRNOG00000010838_tx_3"; exon_id "X_3792562_3792611_-"; exonnum "1"; txlen "1492";
X	sraer114_es	exon	3793549	3793940	0.384492582318133	-	.	gene_id "ENSRNOG00000066309"; transcript_id "ENSRNOG00000066309_tx_3"; exon_id "X_3793549_3793940_-"; exonnum "3"; txlen "610";
X	sraer114_mid	exon	3795393	3795508	0.384492582318133	-	.	gene_id "ENSRNOG00000066309"; transcript_id "ENSRNOG00000066309_tx_3"; exon_id "X_3795393_3795508_-"; exonnum "2"; txlen "610";
X	ensembl	exon	3816764	3821344	0	-	.	gene_id "ENSRNOG00000084645"; gene_version "1"; transcript_id "ENSRNOT00000161337"; transcript_version "1"; exon_number "2"; gene_source "ensembl"; gene_biotype "lncRNA"; transcript_source "ensembl"; transcript_biotype "lncRNA"; exon_id "ENSRNOE00000715150"; exon_version "1"; tag "Ensembl_canonical";
X	ensembl	gene	3816764	3821883	0	-	.	gene_id "ENSRNOG00000084645"; gene_version "1"; gene_source "ensembl"; gene_biotype "lncRNA";
X	ensembl	transcript	3816764	3821883	0	-	.	gene_id "ENSRNOG00000084645"; gene_version "1"; transcript_id "ENSRNOT00000161337"; transcript_version "1"; gene_source "ensembl"; gene_biotype "lncRNA"; transcript_source "ensembl"; transcript_biotype "lncRNA"; tag "Ensembl_canonical";
X	ensembl	exon	3821369	3821883	0	-	.	gene_id "ENSRNOG00000084645"; gene_version "1"; transcript_id "ENSRNOT00000161337"; transcript_version "1"; exon_number "1"; gene_source "ensembl"; gene_biotype "lncRNA"; transcript_source "ensembl"; transcript_biotype "lncRNA"; exon_id "ENSRNOE00000784943"; exon_version "1"; tag "Ensembl_canonical";
X	ensembl	exon	3826028	3830878	0	-	.	gene_id "ENSRNOG00000066309"; gene_version "2"; transcript_id "ENSRNOT00000115171"; transcript_version "2"; exon_number "2"; gene_source "ensembl"; gene_biotype "lncRNA"; transcript_source "ensembl"; transcript_biotype "lncRNA"; exon_id "ENSRNOE00000583493"; exon_version "2"; tag "Ensembl_canonical";
X	ensembl	gene	3826028	3845900	0	-	.	gene_id "ENSRNOG00000066309"; gene_version "2"; gene_source "ensembl"; gene_biotype "lncRNA";
X	ensembl	transcript	3826028	3845900	0	-	.	gene_id "ENSRNOG00000066309"; gene_version "2"; transcript_id "ENSRNOT00000115171"; transcript_version "2"; gene_source "ensembl"; gene_biotype "lncRNA"; transcript_source "ensembl"; transcript_biotype "lncRNA"; tag "Ensembl_canonical";
X	ensembl	exon	3826329	3830878	0	-	.	gene_id "ENSRNOG00000066309"; gene_version "2"; transcript_id "ENSRNOT00000115376"; transcript_version "2"; exon_number "3"; gene_source "ensembl"; gene_biotype "lncRNA"; transcript_source "ensembl"; transcript_biotype "lncRNA"; exon_id "ENSRNOE00000661331"; exon_version "2";
X	ensembl	transcript	3826329	3845895	0	-	.	gene_id "ENSRNOG00000066309"; gene_version "2"; transcript_id "ENSRNOT00000115376"; transcript_version "2"; gene_source "ensembl"; gene_biotype "lncRNA"; transcript_source "ensembl"; transcript_biotype "lncRNA";
X	ensembl	exon	3830745	3830878	0	-	.	gene_id "ENSRNOG00000066309"; gene_version "2"; transcript_id "ENSRNOT00000151612"; transcript_version "1"; exon_number "4"; gene_source "ensembl"; gene_biotype "lncRNA"; transcript_source "ensembl"; transcript_biotype "lncRNA"; exon_id "ENSRNOE00000691597"; exon_version "1";
X	ensembl	transcript	3830745	3839205	0	-	.	gene_id "ENSRNOG00000066309"; gene_version "2"; transcript_id "ENSRNOT00000151612"; transcript_version "1"; gene_source "ensembl"; gene_biotype "lncRNA"; transcript_source "ensembl"; transcript_biotype "lncRNA";
X	ensembl	exon	3830772	3830878	0	-	.	gene_id "ENSRNOG00000066309"; gene_version "2"; transcript_id "ENSRNOT00000166262"; transcript_version "1"; exon_number "4"; gene_source "ensembl"; gene_biotype "lncRNA"; transcript_source "ensembl"; transcript_biotype "lncRNA"; exon_id "ENSRNOE00000797564"; exon_version "1";
X	ensembl	transcript	3830772	3845879	0	-	.	gene_id "ENSRNOG00000066309"; gene_version "2"; transcript_id "ENSRNOT00000166262"; transcript_version "1"; gene_source "ensembl"; gene_biotype "lncRNA"; transcript_source "ensembl"; transcript_biotype "lncRNA";
X	ensembl	exon	3832626	3832803	0	-	.	gene_id "ENSRNOG00000066309"; gene_version "2"; transcript_id "ENSRNOT00000115376"; transcript_version "2"; exon_number "2"; gene_source "ensembl"; gene_biotype "lncRNA"; transcript_source "ensembl"; transcript_biotype "lncRNA"; exon_id "ENSRNOE00000637964"; exon_version "1";
X	ensembl	exon	3832626	3832803	0	-	.	gene_id "ENSRNOG00000066309"; gene_version "2"; transcript_id "ENSRNOT00000151612"; transcript_version "1"; exon_number "3"; gene_source "ensembl"; gene_biotype "lncRNA"; transcript_source "ensembl"; transcript_biotype "lncRNA"; exon_id "ENSRNOE00000637964"; exon_version "1";
X	ensembl	exon	3832626	3832803	0	-	.	gene_id "ENSRNOG00000066309"; gene_version "2"; transcript_id "ENSRNOT00000166262"; transcript_version "1"; exon_number "3"; gene_source "ensembl"; gene_biotype "lncRNA"; transcript_source "ensembl"; transcript_biotype "lncRNA"; exon_id "ENSRNOE00000637964"; exon_version "1";
X	ensembl	exon	3834871	3834969	0	-	.	gene_id "ENSRNOG00000066309"; gene_version "2"; transcript_id "ENSRNOT00000151612"; transcript_version "1"; exon_number "2"; gene_source "ensembl"; gene_biotype "lncRNA"; transcript_source "ensembl"; transcript_biotype "lncRNA"; exon_id "ENSRNOE00000621500"; exon_version "1";
X	ensembl	exon	3834871	3834969	0	-	.	gene_id "ENSRNOG00000066309"; gene_version "2"; transcript_id "ENSRNOT00000166262"; transcript_version "1"; exon_number "2"; gene_source "ensembl"; gene_biotype "lncRNA"; transcript_source "ensembl"; transcript_biotype "lncRNA"; exon_id "ENSRNOE00000621500"; exon_version "1";
X	ensembl	exon	3837474	3839205	0	-	.	gene_id "ENSRNOG00000066309"; gene_version "2"; transcript_id "ENSRNOT00000151612"; transcript_version "1"; exon_number "1"; gene_source "ensembl"; gene_biotype "lncRNA"; transcript_source "ensembl"; transcript_biotype "lncRNA"; exon_id "ENSRNOE00000767275"; exon_version "1";
X	ensembl	exon	3845794	3845879	0	-	.	gene_id "ENSRNOG00000066309"; gene_version "2"; transcript_id "ENSRNOT00000166262"; transcript_version "1"; exon_number "1"; gene_source "ensembl"; gene_biotype "lncRNA"; transcript_source "ensembl"; transcript_biotype "lncRNA"; exon_id "ENSRNOE00000670974"; exon_version "1";
X	ensembl	exon	3845794	3845895	0	-	.	gene_id "ENSRNOG00000066309"; gene_version "2"; transcript_id "ENSRNOT00000115376"; transcript_version "2"; exon_number "1"; gene_source "ensembl"; gene_biotype "lncRNA"; transcript_source "ensembl"; transcript_biotype "lncRNA"; exon_id "ENSRNOE00000659812"; exon_version "2";
X	ENSEMBL114_rn	exon	3845794	3845895	0.384492582318133	-	.	gene_id "ENSRNOG00000066309"; transcript_id "ENSRNOG00000066309_tx_3"; exon_id "X_3845794_3845895_-"; exonnum "1"; txlen "610";
X	ensembl	exon	3845794	3845900	0	-	.	gene_id "ENSRNOG00000066309"; gene_version "2"; transcript_id "ENSRNOT00000115171"; transcript_version "2"; exon_number "1"; gene_source "ensembl"; gene_biotype "lncRNA"; transcript_source "ensembl"; transcript_biotype "lncRNA"; exon_id "ENSRNOE00000743770"; exon_version "1"; tag "Ensembl_canonical";
X	ensembl	gene	3894352	3894490	0	-	.	gene_id "ENSRNOG00000053806"; gene_version "3"; gene_name "RNaseP_nuc"; gene_source "ensembl"; gene_biotype "ribozyme";
X	ensembl	transcript	3894352	3894490	0	-	.	gene_id "ENSRNOG00000053806"; gene_version "3"; transcript_id "ENSRNOT00000086449"; transcript_version "3"; gene_name "RNaseP_nuc"; gene_source "ensembl"; gene_biotype "ribozyme"; transcript_name "RNaseP_nuc-207"; transcript_source "ensembl"; transcript_biotype "ribozyme"; tag "Ensembl_canonical";
X	ensembl	exon	3894352	3894490	0	-	.	gene_id "ENSRNOG00000053806"; gene_version "3"; transcript_id "ENSRNOT00000086449"; transcript_version "3"; exon_number "1"; gene_name "RNaseP_nuc"; gene_source "ensembl"; gene_biotype "ribozyme"; transcript_name "RNaseP_nuc-207"; transcript_source "ensembl"; transcript_biotype "ribozyme"; exon_id "ENSRNOE00000538461"; exon_version "1"; tag "Ensembl_canonical";
X	sraer114_es	exon	3933181	3933423	1.59302894500269	-	.	gene_id "sraer114_gene_47028"; transcript_id "sraer114_gene_47028_tx_1"; exon_id "X_3933181_3933423_-"; exonnum "5"; txlen "733";
X	sraer114_es	exon	3933181	3933423	0.953145344501416	-	.	gene_id "sraer114_gene_47028"; transcript_id "sraer114_gene_47028_tx_2"; exon_id "X_3933181_3933423_-"; exonnum "6"; txlen "899";
X	sraer114_es	exon	3933181	3933423	0.610058088082535	-	.	gene_id "sraer114_gene_47028"; transcript_id "sraer114_gene_47028_tx_3"; exon_id "X_3933181_3933423_-"; exonnum "4"; txlen "651";
X	sraer114_es	exon	3933181	3933423	0.424901579440979	-	.	gene_id "sraer114_gene_47028"; transcript_id "sraer114_gene_47028_tx_4"; exon_id "X_3933181_3933423_-"; exonnum "5"; txlen "817";
X	sraer114_es	exon	3933181	3933423	0.0944478456163071	-	.	gene_id "sraer114_gene_47028"; transcript_id "sraer114_gene_47028_tx_6"; exon_id "X_3933181_3933423_-"; exonnum "4"; txlen "721";
X	sraer114_es	exon	3933181	3933423	0.0944478456163071	-	.	gene_id "sraer114_gene_47028"; transcript_id "sraer114_gene_47028_tx_7"; exon_id "X_3933181_3933423_-"; exonnum "3"; txlen "555";
X	sraer114_es	exon	3933181	3933423	0.0152366119296314	-	.	gene_id "sraer114_gene_47028"; transcript_id "sraer114_gene_47028_tx_8"; exon_id "X_3933181_3933423_-"; exonnum "7"; txlen "1085";
X	sraer114_mid	exon	3934395	3934490	1.59302894500269	-	.	gene_id "sraer114_gene_47028"; transcript_id "sraer114_gene_47028_tx_1"; exon_id "X_3934395_3934490_-"; exonnum "4"; txlen "733";
X	sraer114_mid	exon	3934395	3934490	0.953145344501416	-	.	gene_id "sraer114_gene_47028"; transcript_id "sraer114_gene_47028_tx_2"; exon_id "X_3934395_3934490_-"; exonnum "5"; txlen "899";
X	sraer114_mid	exon	3934395	3934490	0.610058088082535	-	.	gene_id "sraer114_gene_47028"; transcript_id "sraer114_gene_47028_tx_3"; exon_id "X_3934395_3934490_-"; exonnum "3"; txlen "651";
X	sraer114_mid	exon	3934395	3934490	0.424901579440979	-	.	gene_id "sraer114_gene_47028"; transcript_id "sraer114_gene_47028_tx_4"; exon_id "X_3934395_3934490_-"; exonnum "4"; txlen "817";
X	sraer114_mid	exon	3934395	3934490	0.0152366119296314	-	.	gene_id "sraer114_gene_47028"; transcript_id "sraer114_gene_47028_tx_8"; exon_id "X_3934395_3934490_-"; exonnum "6"; txlen "1085";
X	sraer114_mid	exon	3934772	3934853	1.59302894500269	-	.	gene_id "sraer114_gene_47028"; transcript_id "sraer114_gene_47028_tx_1"; exon_id "X_3934772_3934853_-"; exonnum "3"; txlen "733";
X	sraer114_mid	exon	3934772	3934853	0.953145344501416	-	.	gene_id "sraer114_gene_47028"; transcript_id "sraer114_gene_47028_tx_2"; exon_id "X_3934772_3934853_-"; exonnum "4"; txlen "899";
X	sraer114_mid	exon	3934772	3934853	0.0152366119296314	-	.	gene_id "sraer114_gene_47028"; transcript_id "sraer114_gene_47028_tx_8"; exon_id "X_3934772_3934853_-"; exonnum "5"; txlen "1085";
X	sraer114_mid	exon	3937824	3937981	1.59302894500269	-	.	gene_id "sraer114_gene_47028"; transcript_id "sraer114_gene_47028_tx_1"; exon_id "X_3937824_3937981_-"; exonnum "2"; txlen "733";
X	sraer114_mid	exon	3937824	3937981	0.953145344501416	-	.	gene_id "sraer114_gene_47028"; transcript_id "sraer114_gene_47028_tx_2"; exon_id "X_3937824_3937981_-"; exonnum "3"; txlen "899";
X	sraer114_mid	exon	3937824	3937981	0.610058088082535	-	.	gene_id "sraer114_gene_47028"; transcript_id "sraer114_gene_47028_tx_3"; exon_id "X_3937824_3937981_-"; exonnum "2"; txlen "651";
X	sraer114_mid	exon	3937824	3937981	0.424901579440979	-	.	gene_id "sraer114_gene_47028"; transcript_id "sraer114_gene_47028_tx_4"; exon_id "X_3937824_3937981_-"; exonnum "3"; txlen "817";
X	sraer114_mid	exon	3937824	3937981	0.0944478456163071	-	.	gene_id "sraer114_gene_47028"; transcript_id "sraer114_gene_47028_tx_6"; exon_id "X_3937824_3937981_-"; exonnum "3"; txlen "721";
X	sraer114_mid	exon	3937824	3937981	0.0944478456163071	-	.	gene_id "sraer114_gene_47028"; transcript_id "sraer114_gene_47028_tx_7"; exon_id "X_3937824_3937981_-"; exonnum "2"; txlen "555";
X	sraer114_mid	exon	3937824	3937981	0.0152366119296314	-	.	gene_id "sraer114_gene_47028"; transcript_id "sraer114_gene_47028_tx_8"; exon_id "X_3937824_3937981_-"; exonnum "4"; txlen "1085";
X	sraer114_mid	exon	3938350	3938535	0.0152366119296314	-	.	gene_id "sraer114_gene_47028"; transcript_id "sraer114_gene_47028_tx_8"; exon_id "X_3938350_3938535_-"; exonnum "3"; txlen "1085";
X	sraer114_mid	exon	3942347	3942512	0.953145344501416	-	.	gene_id "sraer114_gene_47028"; transcript_id "sraer114_gene_47028_tx_2"; exon_id "X_3942347_3942512_-"; exonnum "2"; txlen "899";
X	sraer114_mid	exon	3942347	3942512	0.424901579440979	-	.	gene_id "sraer114_gene_47028"; transcript_id "sraer114_gene_47028_tx_4"; exon_id "X_3942347_3942512_-"; exonnum "2"; txlen "817";
X	sraer114_mid	exon	3942347	3942512	0.0944478456163071	-	.	gene_id "sraer114_gene_47028"; transcript_id "sraer114_gene_47028_tx_6"; exon_id "X_3942347_3942512_-"; exonnum "2"; txlen "721";
X	sraer114_mid	exon	3942347	3942512	0.0152366119296314	-	.	gene_id "sraer114_gene_47028"; transcript_id "sraer114_gene_47028_tx_8"; exon_id "X_3942347_3942512_-"; exonnum "2"; txlen "1085";
X	sraer114_ss	exon	3943468	3943621	1.59302894500269	-	.	gene_id "sraer114_gene_47028"; transcript_id "sraer114_gene_47028_tx_1"; exon_id "X_3943468_3943621_-"; exonnum "1"; txlen "733";
X	sraer114_ss	exon	3943468	3943621	0.953145344501416	-	.	gene_id "sraer114_gene_47028"; transcript_id "sraer114_gene_47028_tx_2"; exon_id "X_3943468_3943621_-"; exonnum "1"; txlen "899";
X	sraer114_ss	exon	3943468	3943621	0.610058088082535	-	.	gene_id "sraer114_gene_47028"; transcript_id "sraer114_gene_47028_tx_3"; exon_id "X_3943468_3943621_-"; exonnum "1"; txlen "651";
X	sraer114_ss	exon	3943468	3943621	0.424901579440979	-	.	gene_id "sraer114_gene_47028"; transcript_id "sraer114_gene_47028_tx_4"; exon_id "X_3943468_3943621_-"; exonnum "1"; txlen "817";
X	sraer114_ss	exon	3943468	3943621	0.0944478456163071	-	.	gene_id "sraer114_gene_47028"; transcript_id "sraer114_gene_47028_tx_6"; exon_id "X_3943468_3943621_-"; exonnum "1"; txlen "721";
X	sraer114_ss	exon	3943468	3943621	0.0944478456163071	-	.	gene_id "sraer114_gene_47028"; transcript_id "sraer114_gene_47028_tx_7"; exon_id "X_3943468_3943621_-"; exonnum "1"; txlen "555";
X	sraer114_ss	exon	3943468	3943621	0.0152366119296314	-	.	gene_id "sraer114_gene_47028"; transcript_id "sraer114_gene_47028_tx_8"; exon_id "X_3943468_3943621_-"; exonnum "1"; txlen "1085";
X	sraer114_es	exon	3944231	3944566	0.142703857554742	-	.	gene_id "sraer114_gene_47028"; transcript_id "sraer114_gene_47028_tx_5"; exon_id "X_3944231_3944566_-"; exonnum "2"; txlen "655";
X	sraer114_ss	exon	3947235	3947553	0.142703857554742	-	.	gene_id "sraer114_gene_47028"; transcript_id "sraer114_gene_47028_tx_5"; exon_id "X_3947235_3947553_-"; exonnum "1"; txlen "655";
X	ensembl	exon	3952919	3953389	0	-	.	gene_id "ENSRNOG00000009609"; gene_version "5"; transcript_id "ENSRNOT00000012762"; transcript_version "4"; exon_number "4"; gene_name "Gtpbp4-ps2"; gene_source "ensembl"; gene_biotype "pseudogene"; transcript_name "Gtpbp4-ps2-201"; transcript_source "ensembl"; transcript_biotype "pseudogene"; exon_id "ENSRNOE00000638392"; exon_version "1"; tag "Ensembl_canonical";
X	ensembl	gene	3952919	3954819	0	-	.	gene_id "ENSRNOG00000009609"; gene_version "5"; gene_name "Gtpbp4-ps2"; gene_source "ensembl"; gene_biotype "pseudogene";
X	ensembl	transcript	3952919	3954819	0	-	.	gene_id "ENSRNOG00000009609"; gene_version "5"; transcript_id "ENSRNOT00000012762"; transcript_version "4"; gene_name "Gtpbp4-ps2"; gene_source "ensembl"; gene_biotype "pseudogene"; transcript_name "Gtpbp4-ps2-201"; transcript_source "ensembl"; transcript_biotype "pseudogene"; tag "Ensembl_canonical";
X	ensembl	exon	3953392	3953463	0	-	.	gene_id "ENSRNOG00000009609"; gene_version "5"; transcript_id "ENSRNOT00000012762"; transcript_version "4"; exon_number "3"; gene_name "Gtpbp4-ps2"; gene_source "ensembl"; gene_biotype "pseudogene"; transcript_name "Gtpbp4-ps2-201"; transcript_source "ensembl"; transcript_biotype "pseudogene"; exon_id "ENSRNOE00000655739"; exon_version "1"; tag "Ensembl_canonical";
X	ensembl	exon	3953465	3954400	0	-	.	gene_id "ENSRNOG00000009609"; gene_version "5"; transcript_id "ENSRNOT00000012762"; transcript_version "4"; exon_number "2"; gene_name "Gtpbp4-ps2"; gene_source "ensembl"; gene_biotype "pseudogene"; transcript_name "Gtpbp4-ps2-201"; transcript_source "ensembl"; transcript_biotype "pseudogene"; exon_id "ENSRNOE00000323468"; exon_version "2"; tag "Ensembl_canonical";
X	ensembl	exon	3954403	3954819	0	-	.	gene_id "ENSRNOG00000009609"; gene_version "5"; transcript_id "ENSRNOT00000012762"; transcript_version "4"; exon_number "1"; gene_name "Gtpbp4-ps2"; gene_source "ensembl"; gene_biotype "pseudogene"; transcript_name "Gtpbp4-ps2-201"; transcript_source "ensembl"; transcript_biotype "pseudogene"; exon_id "ENSRNOE00000089975"; exon_version "1"; tag "Ensembl_canonical";
X	sraer114_es	exon	4019882	4020352	0.00613089743132442	-	.	gene_id "sraer114_gene_48545"; transcript_id "sraer114_gene_48545_tx_1"; exon_id "X_4019882_4020352_-"; exonnum "2"; txlen "579";
X	sraer114_ss	exon	4022238	4022345	0.00613089743132442	-	.	gene_id "sraer114_gene_48545"; transcript_id "sraer114_gene_48545_tx_1"; exon_id "X_4022238_4022345_-"; exonnum "1"; txlen "579";
X	ensembl	three_prime_utr	4026866	4027488	0	-	.	gene_id "ENSRNOG00000008578"; gene_version "10"; transcript_id "ENSRNOT00000051956"; transcript_version "7"; gene_name "Cdk16"; gene_source "ensembl"; gene_biotype "protein_coding"; transcript_name "Cdk16-202"; transcript_source "ensembl"; transcript_biotype "protein_coding"; tag "Ensembl_canonical";
X	ensembl	exon	4026866	4027623	0	-	.	gene_id "ENSRNOG00000008578"; gene_version "10"; transcript_id "ENSRNOT00000051956"; transcript_version "7"; exon_number "36"; gene_name "Cdk16"; gene_source "ensembl"; gene_biotype "protein_coding"; transcript_name "Cdk16-202"; transcript_source "ensembl"; transcript_biotype "protein_coding"; exon_id "ENSRNOE00000089260"; exon_version "7"; tag "Ensembl_canonical";
X	ENSEMBL114_rn	exon	4026866	4027623	0.950815640877557	-	.	gene_id "ENSRNOG00000008578"; transcript_id "ENSRNOG00000008578_tx_4"; exon_id "X_4026866_4027623_-"; exonnum "36"; txlen "5000";
X	ensembl	gene	4026866	4057380	0	-	.	gene_id "ENSRNOG00000008578"; gene_version "10"; gene_name "Cdk16"; gene_source "ensembl"; gene_biotype "protein_coding";
X	ensembl	transcript	4026866	4057380	0	-	.	gene_id "ENSRNOG00000008578"; gene_version "10"; transcript_id "ENSRNOT00000051956"; transcript_version "7"; gene_name "Cdk16"; gene_source "ensembl"; gene_biotype "protein_coding"; transcript_name "Cdk16-202"; transcript_source "ensembl"; transcript_biotype "protein_coding"; tag "Ensembl_canonical";
X	ensembl	stop_codon	4027489	4027491	0	-	0	gene_id "ENSRNOG00000008578"; gene_version "10"; transcript_id "ENSRNOT00000051956"; transcript_version "7"; exon_number "36"; gene_name "Cdk16"; gene_source "ensembl"; gene_biotype "protein_coding"; transcript_name "Cdk16-202"; transcript_source "ensembl"; transcript_biotype "protein_coding"; tag "Ensembl_canonical";
X	ensembl	CDS	4027492	4027623	0	-	0	gene_id "ENSRNOG00000008578"; gene_version "10"; transcript_id "ENSRNOT00000051956"; transcript_version "7"; exon_number "36"; gene_name "Cdk16"; gene_source "ensembl"; gene_biotype "protein_coding"; transcript_name "Cdk16-202"; transcript_source "ensembl"; transcript_biotype "protein_coding"; protein_id "ENSRNOP00000042897"; protein_version "7"; tag "Ensembl_canonical";
X	ensembl	exon	4027705	4027793	0	-	.	gene_id "ENSRNOG00000008578"; gene_version "10"; transcript_id "ENSRNOT00000051956"; transcript_version "7"; exon_number "35"; gene_name "Cdk16"; gene_source "ensembl"; gene_biotype "protein_coding"; transcript_name "Cdk16-202"; transcript_source "ensembl"; transcript_biotype "protein_coding"; exon_id "ENSRNOE00000089076"; exon_version "1"; tag "Ensembl_canonical";
X	ensembl	CDS	4027705	4027793	0	-	2	gene_id "ENSRNOG00000008578"; gene_version "10"; transcript_id "ENSRNOT00000051956"; transcript_version "7"; exon_number "35"; gene_name "Cdk16"; gene_source "ensembl"; gene_biotype "protein_coding"; transcript_name "Cdk16-202"; transcript_source "ensembl"; transcript_biotype "protein_coding"; protein_id "ENSRNOP00000042897"; protein_version "7"; tag "Ensembl_canonical";
X	ENSEMBL114_rn	exon	4027705	4027793	0.950815640877557	-	.	gene_id "ENSRNOG00000008578"; transcript_id "ENSRNOG00000008578_tx_4"; exon_id "X_4027705_4027793_-"; exonnum "35"; txlen "5000";
X	ensembl	exon	4027981	4028096	0	-	.	gene_id "ENSRNOG00000008578"; gene_version "10"; transcript_id "ENSRNOT00000051956"; transcript_version "7"; exon_number "34"; gene_name "Cdk16"; gene_source "ensembl"; gene_biotype "protein_coding"; transcript_name "Cdk16-202"; transcript_source "ensembl"; transcript_biotype "protein_coding"; exon_id "ENSRNOE00000088883"; exon_version "1"; tag "Ensembl_canonical";
X	ensembl	CDS	4027981	4028096	0	-	1	gene_id "ENSRNOG00000008578"; gene_version "10"; transcript_id "ENSRNOT00000051956"; transcript_version "7"; exon_number "34"; gene_name "Cdk16"; gene_source "ensembl"; gene_biotype "protein_coding"; transcript_name "Cdk16-202"; transcript_source "ensembl"; transcript_biotype "protein_coding"; protein_id "ENSRNOP00000042897"; protein_version "7"; tag "Ensembl_canonical";
X	ENSEMBL114_rn	exon	4027981	4028096	0.950815640877557	-	.	gene_id "ENSRNOG00000008578"; transcript_id "ENSRNOG00000008578_tx_4"; exon_id "X_4027981_4028096_-"; exonnum "34"; txlen "5000";
X	ensembl	exon	4028181	4028330	0	-	.	gene_id "ENSRNOG00000008578"; gene_version "10"; transcript_id "ENSRNOT00000051956"; transcript_version "7"; exon_number "33"; gene_name "Cdk16"; gene_source "ensembl"; gene_biotype "protein_coding"; transcript_name "Cdk16-202"; transcript_source "ensembl"; transcript_biotype "protein_coding"; exon_id "ENSRNOE00000088708"; exon_version "1"; tag "Ensembl_canonical";
X	ensembl	CDS	4028181	4028330	0	-	1	gene_id "ENSRNOG00000008578"; gene_version "10"; transcript_id "ENSRNOT00000051956"; transcript_version "7"; exon_number "33"; gene_name "Cdk16"; gene_source "ensembl"; gene_biotype "protein_coding"; transcript_name "Cdk16-202"; transcript_source "ensembl"; transcript_biotype "protein_coding"; protein_id "ENSRNOP00000042897"; protein_version "7"; tag "Ensembl_canonical";
X	ENSEMBL114_rn	exon	4028181	4028330	0.950815640877557	-	.	gene_id "ENSRNOG00000008578"; transcript_id "ENSRNOG00000008578_tx_4"; exon_id "X_4028181_4028330_-"; exonnum "33"; txlen "5000";
X	ensembl	exon	4028618	4028730	0	-	.	gene_id "ENSRNOG00000008578"; gene_version "10"; transcript_id "ENSRNOT00000051956"; transcript_version "7"; exon_number "32"; gene_name "Cdk16"; gene_source "ensembl"; gene_biotype "protein_coding"; transcript_name "Cdk16-202"; transcript_source "ensembl"; transcript_biotype "protein_coding"; exon_id "ENSRNOE00000088523"; exon_version "1"; tag "Ensembl_canonical";
X	ensembl	CDS	4028618	4028730	0	-	0	gene_id "ENSRNOG00000008578"; gene_version "10"; transcript_id "ENSRNOT00000051956"; transcript_version "7"; exon_number "32"; gene_name "Cdk16"; gene_source "ensembl"; gene_biotype "protein_coding"; transcript_name "Cdk16-202"; transcript_source "ensembl"; transcript_biotype "protein_coding"; protein_id "ENSRNOP00000042897"; protein_version "7"; tag "Ensembl_canonical";
X	ENSEMBL114_rn	exon	4028618	4028730	0.950815640877557	-	.	gene_id "ENSRNOG00000008578"; transcript_id "ENSRNOG00000008578_tx_4"; exon_id "X_4028618_4028730_-"; exonnum "32"; txlen "5000";
X	ensembl	exon	4028985	4029055	0	-	.	gene_id "ENSRNOG00000008578"; gene_version "10"; transcript_id "ENSRNOT00000051956"; transcript_version "7"; exon_number "31"; gene_name "Cdk16"; gene_source "ensembl"; gene_biotype "protein_coding"; transcript_name "Cdk16-202"; transcript_source "ensembl"; transcript_biotype "protein_coding"; exon_id "ENSRNOE00000299512"; exon_version "2"; tag "Ensembl_canonical";
X	ensembl	CDS	4028985	4029055	0	-	2	gene_id "ENSRNOG00000008578"; gene_version "10"; transcript_id "ENSRNOT00000051956"; transcript_version "7"; exon_number "31"; gene_name "Cdk16"; gene_source "ensembl"; gene_biotype "protein_coding"; transcript_name "Cdk16-202"; transcript_source "ensembl"; transcript_biotype "protein_coding"; protein_id "ENSRNOP00000042897"; protein_version "7"; tag "Ensembl_canonical";
X	ENSEMBL114_rn	exon	4028985	4029055	0.950815640877557	-	.	gene_id "ENSRNOG00000008578"; transcript_id "ENSRNOG00000008578_tx_4"; exon_id "X_4028985_4029055_-"; exonnum "31"; txlen "5000";
X	ensembl	exon	4029140	4029418	0	-	.	gene_id "ENSRNOG00000008578"; gene_version "10"; transcript_id "ENSRNOT00000051956"; transcript_version "7"; exon_number "30"; gene_name "Cdk16"; gene_source "ensembl"; gene_biotype "protein_coding"; transcript_name "Cdk16-202"; transcript_source "ensembl"; transcript_biotype "protein_coding"; exon_id "ENSRNOE00000088186"; exon_version "3"; tag "Ensembl_canonical";
X	ensembl	CDS	4029140	4029418	0	-	2	gene_id "ENSRNOG00000008578"; gene_version "10"; transcript_id "ENSRNOT00000051956"; transcript_version "7"; exon_number "30"; gene_name "Cdk16"; gene_source "ensembl"; gene_biotype "protein_coding"; transcript_name "Cdk16-202"; transcript_source "ensembl"; transcript_biotype "protein_coding"; protein_id "ENSRNOP00000042897"; protein_version "7"; tag "Ensembl_canonical";
X	ENSEMBL114_rn	exon	4029140	4029418	0.950815640877557	-	.	gene_id "ENSRNOG00000008578"; transcript_id "ENSRNOG00000008578_tx_4"; exon_id "X_4029140_4029418_-"; exonnum "30"; txlen "5000";
X	ensembl	exon	4029609	4029658	0	-	.	gene_id "ENSRNOG00000008578"; gene_version "10"; transcript_id "ENSRNOT00000051956"; transcript_version "7"; exon_number "29"; gene_name "Cdk16"; gene_source "ensembl"; gene_biotype "protein_coding"; transcript_name "Cdk16-202"; transcript_source "ensembl"; transcript_biotype "protein_coding"; exon_id "ENSRNOE00000088027"; exon_version "3"; tag "Ensembl_canonical";
X	ensembl	CDS	4029609	4029658	0	-	1	gene_id "ENSRNOG00000008578"; gene_version "10"; transcript_id "ENSRNOT00000051956"; transcript_version "7"; exon_number "29"; gene_name "Cdk16"; gene_source "ensembl"; gene_biotype "protein_coding"; transcript_name "Cdk16-202"; transcript_source "ensembl"; transcript_biotype "protein_coding"; protein_id "ENSRNOP00000042897"; protein_version "7"; tag "Ensembl_canonical";
X	ENSEMBL114_rn	exon	4029609	4029658	0.950815640877557	-	.	gene_id "ENSRNOG00000008578"; transcript_id "ENSRNOG00000008578_tx_4"; exon_id "X_4029609_4029658_-"; exonnum "29"; txlen "5000";
X	ensembl	exon	4030537	4030743	0	-	.	gene_id "ENSRNOG00000008578"; gene_version "10"; transcript_id "ENSRNOT00000051956"; transcript_version "7"; exon_number "28"; gene_name "Cdk16"; gene_source "ensembl"; gene_biotype "protein_coding"; transcript_name "Cdk16-202"; transcript_source "ensembl"; transcript_biotype "protein_coding"; exon_id "ENSRNOE00000087829"; exon_version "1"; tag "Ensembl_canonical";
X	ensembl	CDS	4030537	4030743	0	-	1	gene_id "ENSRNOG00000008578"; gene_version "10"; transcript_id "ENSRNOT00000051956"; transcript_version "7"; exon_number "28"; gene_name "Cdk16"; gene_source "ensembl"; gene_biotype "protein_coding"; transcript_name "Cdk16-202"; transcript_source "ensembl"; transcript_biotype "protein_coding"; protein_id "ENSRNOP00000042897"; protein_version "7"; tag "Ensembl_canonical";
X	ENSEMBL114_rn	exon	4030537	4030743	0.950815640877557	-	.	gene_id "ENSRNOG00000008578"; transcript_id "ENSRNOG00000008578_tx_4"; exon_id "X_4030537_4030743_-"; exonnum "28"; txlen "5000";
X	ensembl	exon	4031934	4032028	0	-	.	gene_id "ENSRNOG00000008578"; gene_version "10"; transcript_id "ENSRNOT00000051956"; transcript_version "7"; exon_number "27"; gene_name "Cdk16"; gene_source "ensembl"; gene_biotype "protein_coding"; transcript_name "Cdk16-202"; transcript_source "ensembl"; transcript_biotype "protein_coding"; exon_id "ENSRNOE00000086503"; exon_version "1"; tag "Ensembl_canonical";
X	ensembl	CDS	4031934	4032028	0	-	0	gene_id "ENSRNOG00000008578"; gene_version "10"; transcript_id "ENSRNOT00000051956"; transcript_version "7"; exon_number "27"; gene_name "Cdk16"; gene_source "ensembl"; gene_biotype "protein_coding"; transcript_name "Cdk16-202"; transcript_source "ensembl"; transcript_biotype "protein_coding"; protein_id "ENSRNOP00000042897"; protein_version "7"; tag "Ensembl_canonical";
X	ENSEMBL114_rn	exon	4031934	4032028	0.950815640877557	-	.	gene_id "ENSRNOG00000008578"; transcript_id "ENSRNOG00000008578_tx_4"; exon_id "X_4031934_4032028_-"; exonnum "27"; txlen "5000";
X	ensembl	exon	4032122	4032205	0	-	.	gene_id "ENSRNOG00000008578"; gene_version "10"; transcript_id "ENSRNOT00000051956"; transcript_version "7"; exon_number "26"; gene_name "Cdk16"; gene_source "ensembl"; gene_biotype "protein_coding"; transcript_name "Cdk16-202"; transcript_source "ensembl"; transcript_biotype "protein_coding"; exon_id "ENSRNOE00000086367"; exon_version "1"; tag "Ensembl_canonical";
X	ensembl	CDS	4032122	4032205	0	-	0	gene_id "ENSRNOG00000008578"; gene_version "10"; transcript_id "ENSRNOT00000051956"; transcript_version "7"; exon_number "26"; gene_name "Cdk16"; gene_source "ensembl"; gene_biotype "protein_coding"; transcript_name "Cdk16-202"; transcript_source "ensembl"; transcript_biotype "protein_coding"; protein_id "ENSRNOP00000042897"; protein_version "7"; tag "Ensembl_canonical";
X	ENSEMBL114_rn	exon	4032122	4032205	0.950815640877557	-	.	gene_id "ENSRNOG00000008578"; transcript_id "ENSRNOG00000008578_tx_4"; exon_id "X_4032122_4032205_-"; exonnum "26"; txlen "5000";
X	ensembl	exon	4032326	4032550	0	-	.	gene_id "ENSRNOG00000008578"; gene_version "10"; transcript_id "ENSRNOT00000051956"; transcript_version "7"; exon_number "25"; gene_name "Cdk16"; gene_source "ensembl"; gene_biotype "protein_coding"; transcript_name "Cdk16-202"; transcript_source "ensembl"; transcript_biotype "protein_coding"; exon_id "ENSRNOE00000086225"; exon_version "1"; tag "Ensembl_canonical";
X	ensembl	CDS	4032326	4032550	0	-	0	gene_id "ENSRNOG00000008578"; gene_version "10"; transcript_id "ENSRNOT00000051956"; transcript_version "7"; exon_number "25"; gene_name "Cdk16"; gene_source "ensembl"; gene_biotype "protein_coding"; transcript_name "Cdk16-202"; transcript_source "ensembl"; transcript_biotype "protein_coding"; protein_id "ENSRNOP00000042897"; protein_version "7"; tag "Ensembl_canonical";
X	ENSEMBL114_rn	exon	4032326	4032550	0.950815640877557	-	.	gene_id "ENSRNOG00000008578"; transcript_id "ENSRNOG00000008578_tx_4"; exon_id "X_4032326_4032550_-"; exonnum "25"; txlen "5000";
X	ensembl	exon	4032891	4033049	0	-	.	gene_id "ENSRNOG00000008578"; gene_version "10"; transcript_id "ENSRNOT00000051956"; transcript_version "7"; exon_number "24"; gene_name "Cdk16"; gene_source "ensembl"; gene_biotype "protein_coding"; transcript_name "Cdk16-202"; transcript_source "ensembl"; transcript_biotype "protein_coding"; exon_id "ENSRNOE00000086078"; exon_version "1"; tag "Ensembl_canonical";
X	ensembl	CDS	4032891	4033049	0	-	0	gene_id "ENSRNOG00000008578"; gene_version "10"; transcript_id "ENSRNOT00000051956"; transcript_version "7"; exon_number "24"; gene_name "Cdk16"; gene_source "ensembl"; gene_biotype "protein_coding"; transcript_name "Cdk16-202"; transcript_source "ensembl"; transcript_biotype "protein_coding"; protein_id "ENSRNOP00000042897"; protein_version "7"; tag "Ensembl_canonical";
X	ENSEMBL114_rn	exon	4032891	4033049	0.950815640877557	-	.	gene_id "ENSRNOG00000008578"; transcript_id "ENSRNOG00000008578_tx_4"; exon_id "X_4032891_4033049_-"; exonnum "24"; txlen "5000";
X	ensembl	exon	4033139	4033312	0	-	.	gene_id "ENSRNOG00000008578"; gene_version "10"; transcript_id "ENSRNOT00000051956"; transcript_version "7"; exon_number "23"; gene_name "Cdk16"; gene_source "ensembl"; gene_biotype "protein_coding"; transcript_name "Cdk16-202"; transcript_source "ensembl"; transcript_biotype "protein_coding"; exon_id "ENSRNOE00000085917"; exon_version "5"; tag "Ensembl_canonical";
X	ensembl	CDS	4033139	4033312	0	-	0	gene_id "ENSRNOG00000008578"; gene_version "10"; transcript_id "ENSRNOT00000051956"; transcript_version "7"; exon_number "23"; gene_name "Cdk16"; gene_source "ensembl"; gene_biotype "protein_coding"; transcript_name "Cdk16-202"; transcript_source "ensembl"; transcript_biotype "protein_coding"; protein_id "ENSRNOP00000042897"; protein_version "7"; tag "Ensembl_canonical";
X	ENSEMBL114_rn	exon	4033139	4033312	0.950815640877557	-	.	gene_id "ENSRNOG00000008578"; transcript_id "ENSRNOG00000008578_tx_4"; exon_id "X_4033139_4033312_-"; exonnum "23"; txlen "5000";
X	ensembl	exon	4033657	4033756	0	-	.	gene_id "ENSRNOG00000008578"; gene_version "10"; transcript_id "ENSRNOT00000051956"; transcript_version "7"; exon_number "22"; gene_name "Cdk16"; gene_source "ensembl"; gene_biotype "protein_coding"; transcript_name "Cdk16-202"; transcript_source "ensembl"; transcript_biotype "protein_coding"; exon_id "ENSRNOE00000085753"; exon_version "3"; tag "Ensembl_canonical";
X	ensembl	CDS	4033657	4033756	0	-	1	gene_id "ENSRNOG00000008578"; gene_version "10"; transcript_id "ENSRNOT00000051956"; transcript_version "7"; exon_number "22"; gene_name "Cdk16"; gene_source "ensembl"; gene_biotype "protein_coding"; transcript_name "Cdk16-202"; transcript_source "ensembl"; transcript_biotype "protein_coding"; protein_id "ENSRNOP00000042897"; protein_version "7"; tag "Ensembl_canonical";
X	ENSEMBL114_rn	exon	4033657	4033756	0.950815640877557	-	.	gene_id "ENSRNOG00000008578"; transcript_id "ENSRNOG00000008578_tx_4"; exon_id "X_4033657_4033756_-"; exonnum "22"; txlen "5000";
X	ensembl	exon	4033877	4033938	0	-	.	gene_id "ENSRNOG00000008578"; gene_version "10"; transcript_id "ENSRNOT00000051956"; transcript_version "7"; exon_number "21"; gene_name "Cdk16"; gene_source "ensembl"; gene_biotype "protein_coding"; transcript_name "Cdk16-202"; transcript_source "ensembl"; transcript_biotype "protein_coding"; exon_id "ENSRNOE00000272991"; exon_version "2"; tag "Ensembl_canonical";
X	ensembl	CDS	4033877	4033938	0	-	0	gene_id "ENSRNOG00000008578"; gene_version "10"; transcript_id "ENSRNOT00000051956"; transcript_version "7"; exon_number "21"; gene_name "Cdk16"; gene_source "ensembl"; gene_biotype "protein_coding"; transcript_name "Cdk16-202"; transcript_source "ensembl"; transcript_biotype "protein_coding"; protein_id "ENSRNOP00000042897"; protein_version "7"; tag "Ensembl_canonical";
X	ENSEMBL114_rn	exon	4033877	4033938	0.950815640877557	-	.	gene_id "ENSRNOG00000008578"; transcript_id "ENSRNOG00000008578_tx_4"; exon_id "X_4033877_4033938_-"; exonnum "21"; txlen "5000";
X	ensembl	exon	4034081	4034226	0	-	.	gene_id "ENSRNOG00000008578"; gene_version "10"; transcript_id "ENSRNOT00000051956"; transcript_version "7"; exon_number "20"; gene_name "Cdk16"; gene_source "ensembl"; gene_biotype "protein_coding"; transcript_name "Cdk16-202"; transcript_source "ensembl"; transcript_biotype "protein_coding"; exon_id "ENSRNOE00000299398"; exon_version "1"; tag "Ensembl_canonical";
X	ensembl	CDS	4034081	4034226	0	-	2	gene_id "ENSRNOG00000008578"; gene_version "10"; transcript_id "ENSRNOT00000051956"; transcript_version "7"; exon_number "20"; gene_name "Cdk16"; gene_source "ensembl"; gene_biotype "protein_coding"; transcript_name "Cdk16-202"; transcript_source "ensembl"; transcript_biotype "protein_coding"; protein_id "ENSRNOP00000042897"; protein_version "7"; tag "Ensembl_canonical";
X	ENSEMBL114_rn	exon	4034081	4034226	0.950815640877557	-	.	gene_id "ENSRNOG00000008578"; transcript_id "ENSRNOG00000008578_tx_4"; exon_id "X_4034081_4034226_-"; exonnum "20"; txlen "5000";
X	ensembl	exon	4034597	4034714	0	-	.	gene_id "ENSRNOG00000008578"; gene_version "10"; transcript_id "ENSRNOT00000051956"; transcript_version "7"; exon_number "19"; gene_name "Cdk16"; gene_source "ensembl"; gene_biotype "protein_coding"; transcript_name "Cdk16-202"; transcript_source "ensembl"; transcript_biotype "protein_coding"; exon_id "ENSRNOE00000323722"; exon_version "1"; tag "Ensembl_canonical";
X	ensembl	CDS	4034597	4034714	0	-	0	gene_id "ENSRNOG00000008578"; gene_version "10"; transcript_id "ENSRNOT00000051956"; transcript_version "7"; exon_number "19"; gene_name "Cdk16"; gene_source "ensembl"; gene_biotype "protein_coding"; transcript_name "Cdk16-202"; transcript_source "ensembl"; transcript_biotype "protein_coding"; protein_id "ENSRNOP00000042897"; protein_version "7"; tag "Ensembl_canonical";
X	ENSEMBL114_rn	exon	4034597	4034714	0.950815640877557	-	.	gene_id "ENSRNOG00000008578"; transcript_id "ENSRNOG00000008578_tx_4"; exon_id "X_4034597_4034714_-"; exonnum "19"; txlen "5000";
X	ensembl	exon	4034881	4035011	0	-	.	gene_id "ENSRNOG00000008578"; gene_version "10"; transcript_id "ENSRNOT00000051956"; transcript_version "7"; exon_number "18"; gene_name "Cdk16"; gene_source "ensembl"; gene_biotype "protein_coding"; transcript_name "Cdk16-202"; transcript_source "ensembl"; transcript_biotype "protein_coding"; exon_id "ENSRNOE00000338819"; exon_version "1"; tag "Ensembl_canonical";
X	ensembl	CDS	4034881	4035011	0	-	2	gene_id "ENSRNOG00000008578"; gene_version "10"; transcript_id "ENSRNOT00000051956"; transcript_version "7"; exon_number "18"; gene_name "Cdk16"; gene_source "ensembl"; gene_biotype "protein_coding"; transcript_name "Cdk16-202"; transcript_source "ensembl"; transcript_biotype "protein_coding"; protein_id "ENSRNOP00000042897"; protein_version "7"; tag "Ensembl_canonical";
X	ENSEMBL114_rn	exon	4034881	4035011	0.950815640877557	-	.	gene_id "ENSRNOG00000008578"; transcript_id "ENSRNOG00000008578_tx_4"; exon_id "X_4034881_4035011_-"; exonnum "18"; txlen "5000";
X	ensembl	exon	4035184	4035293	0	-	.	gene_id "ENSRNOG00000008578"; gene_version "10"; transcript_id "ENSRNOT00000051956"; transcript_version "7"; exon_number "17"; gene_name "Cdk16"; gene_source "ensembl"; gene_biotype "protein_coding"; transcript_name "Cdk16-202"; transcript_source "ensembl"; transcript_biotype "protein_coding"; exon_id "ENSRNOE00000345934"; exon_version "1"; tag "Ensembl_canonical";
X	ensembl	CDS	4035184	4035293	0	-	1	gene_id "ENSRNOG00000008578"; gene_version "10"; transcript_id "ENSRNOT00000051956"; transcript_version "7"; exon_number "17"; gene_name "Cdk16"; gene_source "ensembl"; gene_biotype "protein_coding"; transcript_name "Cdk16-202"; transcript_source "ensembl"; transcript_biotype "protein_coding"; protein_id "ENSRNOP00000042897"; protein_version "7"; tag "Ensembl_canonical";
X	ENSEMBL114_rn	exon	4035184	4035293	0.950815640877557	-	.	gene_id "ENSRNOG00000008578"; transcript_id "ENSRNOG00000008578_tx_4"; exon_id "X_4035184_4035293_-"; exonnum "17"; txlen "5000";
X	ensembl	exon	4042876	4043059	0	-	.	gene_id "ENSRNOG00000008578"; gene_version "10"; transcript_id "ENSRNOT00000051956"; transcript_version "7"; exon_number "16"; gene_name "Cdk16"; gene_source "ensembl"; gene_biotype "protein_coding"; transcript_name "Cdk16-202"; transcript_source "ensembl"; transcript_biotype "protein_coding"; exon_id "ENSRNOE00000308320"; exon_version "5"; tag "Ensembl_canonical";
X	ensembl	CDS	4042876	4043059	0	-	2	gene_id "ENSRNOG00000008578"; gene_version "10"; transcript_id "ENSRNOT00000051956"; transcript_version "7"; exon_number "16"; gene_name "Cdk16"; gene_source "ensembl"; gene_biotype "protein_coding"; transcript_name "Cdk16-202"; transcript_source "ensembl"; transcript_biotype "protein_coding"; protein_id "ENSRNOP00000042897"; protein_version "7"; tag "Ensembl_canonical";
X	ENSEMBL114_rn	exon	4042876	4043059	0.950815640877557	-	.	gene_id "ENSRNOG00000008578"; transcript_id "ENSRNOG00000008578_tx_4"; exon_id "X_4042876_4043059_-"; exonnum "16"; txlen "5000";
X	ensembl	three_prime_utr	4046330	4047557	0	-	.	gene_id "ENSRNOG00000008578"; gene_version "10"; transcript_id "ENSRNOT00000011592"; transcript_version "9"; gene_name "Cdk16"; gene_source "ensembl"; gene_biotype "protein_coding"; transcript_name "Cdk16-201"; transcript_source "ensembl"; transcript_biotype "protein_coding";
X	ensembl	exon	4046330	4047595	0	-	.	gene_id "ENSRNOG00000008578"; gene_version "10"; transcript_id "ENSRNOT00000011592"; transcript_version "9"; exon_number "16"; gene_name "Cdk16"; gene_source "ensembl"; gene_biotype "protein_coding"; transcript_name "Cdk16-201"; transcript_source "ensembl"; transcript_biotype "protein_coding"; exon_id "ENSRNOE00000082303"; exon_version "5";
X	ENSEMBL114_rn	exon	4046330	4047595	227.059795832397	-	.	gene_id "ENSRNOG00000008578"; transcript_id "ENSRNOG00000008578_tx_2"; exon_id "X_4046330_4047595_-"; exonnum "16"; txlen "2845";
X	ensembl	transcript	4046330	4053311	0	-	.	gene_id "ENSRNOG00000008578"; gene_version "10"; transcript_id "ENSRNOT00000011592"; transcript_version "9"; gene_name "Cdk16"; gene_source "ensembl"; gene_biotype "protein_coding"; transcript_name "Cdk16-201"; transcript_source "ensembl"; transcript_biotype "protein_coding";
X	ensembl	stop_codon	4047558	4047560	0	-	0	gene_id "ENSRNOG00000008578"; gene_version "10"; transcript_id "ENSRNOT00000011592"; transcript_version "9"; exon_number "16"; gene_name "Cdk16"; gene_source "ensembl"; gene_biotype "protein_coding"; transcript_name "Cdk16-201"; transcript_source "ensembl"; transcript_biotype "protein_coding";
X	ensembl	CDS	4047561	4047595	0	-	2	gene_id "ENSRNOG00000008578"; gene_version "10"; transcript_id "ENSRNOT00000011592"; transcript_version "9"; exon_number "16"; gene_name "Cdk16"; gene_source "ensembl"; gene_biotype "protein_coding"; transcript_name "Cdk16-201"; transcript_source "ensembl"; transcript_biotype "protein_coding"; protein_id "ENSRNOP00000011592"; protein_version "8";
X	ensembl	exon	4047676	4047753	0	-	.	gene_id "ENSRNOG00000008578"; gene_version "10"; transcript_id "ENSRNOT00000011592"; transcript_version "9"; exon_number "15"; gene_name "Cdk16"; gene_source "ensembl"; gene_biotype "protein_coding"; transcript_name "Cdk16-201"; transcript_source "ensembl"; transcript_biotype "protein_coding"; exon_id "ENSRNOE00000082157"; exon_version "1";
X	ensembl	CDS	4047676	4047753	0	-	2	gene_id "ENSRNOG00000008578"; gene_version "10"; transcript_id "ENSRNOT00000011592"; transcript_version "9"; exon_number "15"; gene_name "Cdk16"; gene_source "ensembl"; gene_biotype "protein_coding"; transcript_name "Cdk16-201"; transcript_source "ensembl"; transcript_biotype "protein_coding"; protein_id "ENSRNOP00000011592"; protein_version "8";
X	ensembl	exon	4047676	4047753	0	-	.	gene_id "ENSRNOG00000008578"; gene_version "10"; transcript_id "ENSRNOT00000051956"; transcript_version "7"; exon_number "15"; gene_name "Cdk16"; gene_source "ensembl"; gene_biotype "protein_coding"; transcript_name "Cdk16-202"; transcript_source "ensembl"; transcript_biotype "protein_coding"; exon_id "ENSRNOE00000082157"; exon_version "1"; tag "Ensembl_canonical";
X	ensembl	CDS	4047676	4047753	0	-	2	gene_id "ENSRNOG00000008578"; gene_version "10"; transcript_id "ENSRNOT00000051956"; transcript_version "7"; exon_number "15"; gene_name "Cdk16"; gene_source "ensembl"; gene_biotype "protein_coding"; transcript_name "Cdk16-202"; transcript_source "ensembl"; transcript_biotype "protein_coding"; protein_id "ENSRNOP00000042897"; protein_version "7"; tag "Ensembl_canonical";
X	ENSEMBL114_rn	exon	4047676	4047753	227.059795832397	-	.	gene_id "ENSRNOG00000008578"; transcript_id "ENSRNOG00000008578_tx_2"; exon_id "X_4047676_4047753_-"; exonnum "15"; txlen "2845";
X	ENSEMBL114_rn	exon	4047676	4047753	0.950815640877557	-	.	gene_id "ENSRNOG00000008578"; transcript_id "ENSRNOG00000008578_tx_4"; exon_id "X_4047676_4047753_-"; exonnum "15"; txlen "5000";
X	ensembl	exon	4048989	4049079	0	-	.	gene_id "ENSRNOG00000008578"; gene_version "10"; transcript_id "ENSRNOT00000011592"; transcript_version "9"; exon_number "14"; gene_name "Cdk16"; gene_source "ensembl"; gene_biotype "protein_coding"; transcript_name "Cdk16-201"; transcript_source "ensembl"; transcript_biotype "protein_coding"; exon_id "ENSRNOE00000082014"; exon_version "1";
X	ensembl	CDS	4048989	4049079	0	-	0	gene_id "ENSRNOG00000008578"; gene_version "10"; transcript_id "ENSRNOT00000011592"; transcript_version "9"; exon_number "14"; gene_name "Cdk16"; gene_source "ensembl"; gene_biotype "protein_coding"; transcript_name "Cdk16-201"; transcript_source "ensembl"; transcript_biotype "protein_coding"; protein_id "ENSRNOP00000011592"; protein_version "8";
X	ensembl	exon	4048989	4049079	0	-	.	gene_id "ENSRNOG00000008578"; gene_version "10"; transcript_id "ENSRNOT00000051956"; transcript_version "7"; exon_number "14"; gene_name "Cdk16"; gene_source "ensembl"; gene_biotype "protein_coding"; transcript_name "Cdk16-202"; transcript_source "ensembl"; transcript_biotype "protein_coding"; exon_id "ENSRNOE00000082014"; exon_version "1"; tag "Ensembl_canonical";
X	ensembl	CDS	4048989	4049079	0	-	0	gene_id "ENSRNOG00000008578"; gene_version "10"; transcript_id "ENSRNOT00000051956"; transcript_version "7"; exon_number "14"; gene_name "Cdk16"; gene_source "ensembl"; gene_biotype "protein_coding"; transcript_name "Cdk16-202"; transcript_source "ensembl"; transcript_biotype "protein_coding"; protein_id "ENSRNOP00000042897"; protein_version "7"; tag "Ensembl_canonical";
X	ENSEMBL114_rn	exon	4048989	4049079	227.059795832397	-	.	gene_id "ENSRNOG00000008578"; transcript_id "ENSRNOG00000008578_tx_2"; exon_id "X_4048989_4049079_-"; exonnum "14"; txlen "2845";
X	ENSEMBL114_rn	exon	4048989	4049079	0.950815640877557	-	.	gene_id "ENSRNOG00000008578"; transcript_id "ENSRNOG00000008578_tx_4"; exon_id "X_4048989_4049079_-"; exonnum "14"; txlen "5000";
X	ensembl	exon	4049232	4049274	0	-	.	gene_id "ENSRNOG00000008578"; gene_version "10"; transcript_id "ENSRNOT00000011592"; transcript_version "9"; exon_number "13"; gene_name "Cdk16"; gene_source "ensembl"; gene_biotype "protein_coding"; transcript_name "Cdk16-201"; transcript_source "ensembl"; transcript_biotype "protein_coding"; exon_id "ENSRNOE00000081875"; exon_version "1";
X	ensembl	CDS	4049232	4049274	0	-	1	gene_id "ENSRNOG00000008578"; gene_version "10"; transcript_id "ENSRNOT00000011592"; transcript_version "9"; exon_number "13"; gene_name "Cdk16"; gene_source "ensembl"; gene_biotype "protein_coding"; transcript_name "Cdk16-201"; transcript_source "ensembl"; transcript_biotype "protein_coding"; protein_id "ENSRNOP00000011592"; protein_version "8";
X	ensembl	exon	4049232	4049274	0	-	.	gene_id "ENSRNOG00000008578"; gene_version "10"; transcript_id "ENSRNOT00000051956"; transcript_version "7"; exon_number "13"; gene_name "Cdk16"; gene_source "ensembl"; gene_biotype "protein_coding"; transcript_name "Cdk16-202"; transcript_source "ensembl"; transcript_biotype "protein_coding"; exon_id "ENSRNOE00000081875"; exon_version "1"; tag "Ensembl_canonical";
X	ensembl	CDS	4049232	4049274	0	-	1	gene_id "ENSRNOG00000008578"; gene_version "10"; transcript_id "ENSRNOT00000051956"; transcript_version "7"; exon_number "13"; gene_name "Cdk16"; gene_source "ensembl"; gene_biotype "protein_coding"; transcript_name "Cdk16-202"; transcript_source "ensembl"; transcript_biotype "protein_coding"; protein_id "ENSRNOP00000042897"; protein_version "7"; tag "Ensembl_canonical";
X	ENSEMBL114_rn	exon	4049232	4049274	227.059795832397	-	.	gene_id "ENSRNOG00000008578"; transcript_id "ENSRNOG00000008578_tx_2"; exon_id "X_4049232_4049274_-"; exonnum "13"; txlen "2845";
X	ENSEMBL114_rn	exon	4049232	4049274	0.950815640877557	-	.	gene_id "ENSRNOG00000008578"; transcript_id "ENSRNOG00000008578_tx_4"; exon_id "X_4049232_4049274_-"; exonnum "13"; txlen "5000";
X	ensembl	exon	4049356	4049461	0	-	.	gene_id "ENSRNOG00000008578"; gene_version "10"; transcript_id "ENSRNOT00000011592"; transcript_version "9"; exon_number "12"; gene_name "Cdk16"; gene_source "ensembl"; gene_biotype "protein_coding"; transcript_name "Cdk16-201"; transcript_source "ensembl"; transcript_biotype "protein_coding"; exon_id "ENSRNOE00000081736"; exon_version "1";
X	ensembl	CDS	4049356	4049461	0	-	2	gene_id "ENSRNOG00000008578"; gene_version "10"; transcript_id "ENSRNOT00000011592"; transcript_version "9"; exon_number "12"; gene_name "Cdk16"; gene_source "ensembl"; gene_biotype "protein_coding"; transcript_name "Cdk16-201"; transcript_source "ensembl"; transcript_biotype "protein_coding"; protein_id "ENSRNOP00000011592"; protein_version "8";
X	ensembl	exon	4049356	4049461	0	-	.	gene_id "ENSRNOG00000008578"; gene_version "10"; transcript_id "ENSRNOT00000051956"; transcript_version "7"; exon_number "12"; gene_name "Cdk16"; gene_source "ensembl"; gene_biotype "protein_coding"; transcript_name "Cdk16-202"; transcript_source "ensembl"; transcript_biotype "protein_coding"; exon_id "ENSRNOE00000081736"; exon_version "1"; tag "Ensembl_canonical";
X	ensembl	CDS	4049356	4049461	0	-	2	gene_id "ENSRNOG00000008578"; gene_version "10"; transcript_id "ENSRNOT00000051956"; transcript_version "7"; exon_number "12"; gene_name "Cdk16"; gene_source "ensembl"; gene_biotype "protein_coding"; transcript_name "Cdk16-202"; transcript_source "ensembl"; transcript_biotype "protein_coding"; protein_id "ENSRNOP00000042897"; protein_version "7"; tag "Ensembl_canonical";
X	ENSEMBL114_rn	exon	4049356	4049461	227.059795832397	-	.	gene_id "ENSRNOG00000008578"; transcript_id "ENSRNOG00000008578_tx_2"; exon_id "X_4049356_4049461_-"; exonnum "12"; txlen "2845";
X	ENSEMBL114_rn	exon	4049356	4049461	0.950815640877557	-	.	gene_id "ENSRNOG00000008578"; transcript_id "ENSRNOG00000008578_tx_4"; exon_id "X_4049356_4049461_-"; exonnum "12"; txlen "5000";
X	ensembl	exon	4049547	4049644	0	-	.	gene_id "ENSRNOG00000008578"; gene_version "10"; transcript_id "ENSRNOT00000011592"; transcript_version "9"; exon_number "11"; gene_name "Cdk16"; gene_source "ensembl"; gene_biotype "protein_coding"; transcript_name "Cdk16-201"; transcript_source "ensembl"; transcript_biotype "protein_coding"; exon_id "ENSRNOE00000081595"; exon_version "1";
X	ensembl	CDS	4049547	4049644	0	-	1	gene_id "ENSRNOG00000008578"; gene_version "10"; transcript_id "ENSRNOT00000011592"; transcript_version "9"; exon_number "11"; gene_name "Cdk16"; gene_source "ensembl"; gene_biotype "protein_coding"; transcript_name "Cdk16-201"; transcript_source "ensembl"; transcript_biotype "protein_coding"; protein_id "ENSRNOP00000011592"; protein_version "8";
X	ensembl	exon	4049547	4049644	0	-	.	gene_id "ENSRNOG00000008578"; gene_version "10"; transcript_id "ENSRNOT00000051956"; transcript_version "7"; exon_number "11"; gene_name "Cdk16"; gene_source "ensembl"; gene_biotype "protein_coding"; transcript_name "Cdk16-202"; transcript_source "ensembl"; transcript_biotype "protein_coding"; exon_id "ENSRNOE00000081595"; exon_version "1"; tag "Ensembl_canonical";
X	ensembl	CDS	4049547	4049644	0	-	1	gene_id "ENSRNOG00000008578"; gene_version "10"; transcript_id "ENSRNOT00000051956"; transcript_version "7"; exon_number "11"; gene_name "Cdk16"; gene_source "ensembl"; gene_biotype "protein_coding"; transcript_name "Cdk16-202"; transcript_source "ensembl"; transcript_biotype "protein_coding"; protein_id "ENSRNOP00000042897"; protein_version "7"; tag "Ensembl_canonical";
X	ENSEMBL114_rn	exon	4049547	4049644	227.059795832397	-	.	gene_id "ENSRNOG00000008578"; transcript_id "ENSRNOG00000008578_tx_2"; exon_id "X_4049547_4049644_-"; exonnum "11"; txlen "2845";
X	ENSEMBL114_rn	exon	4049547	4049644	0.950815640877557	-	.	gene_id "ENSRNOG00000008578"; transcript_id "ENSRNOG00000008578_tx_4"; exon_id "X_4049547_4049644_-"; exonnum "11"; txlen "5000";
X	ensembl	exon	4049724	4049844	0	-	.	gene_id "ENSRNOG00000008578"; gene_version "10"; transcript_id "ENSRNOT00000011592"; transcript_version "9"; exon_number "10"; gene_name "Cdk16"; gene_source "ensembl"; gene_biotype "protein_coding"; transcript_name "Cdk16-201"; transcript_source "ensembl"; transcript_biotype "protein_coding"; exon_id "ENSRNOE00000081474"; exon_version "1";
X	ensembl	CDS	4049724	4049844	0	-	2	gene_id "ENSRNOG00000008578"; gene_version "10"; transcript_id "ENSRNOT00000011592"; transcript_version "9"; exon_number "10"; gene_name "Cdk16"; gene_source "ensembl"; gene_biotype "protein_coding"; transcript_name "Cdk16-201"; transcript_source "ensembl"; transcript_biotype "protein_coding"; protein_id "ENSRNOP00000011592"; protein_version "8";
X	ensembl	exon	4049724	4049844	0	-	.	gene_id "ENSRNOG00000008578"; gene_version "10"; transcript_id "ENSRNOT00000051956"; transcript_version "7"; exon_number "10"; gene_name "Cdk16"; gene_source "ensembl"; gene_biotype "protein_coding"; transcript_name "Cdk16-202"; transcript_source "ensembl"; transcript_biotype "protein_coding"; exon_id "ENSRNOE00000081474"; exon_version "1"; tag "Ensembl_canonical";
X	ensembl	CDS	4049724	4049844	0	-	2	gene_id "ENSRNOG00000008578"; gene_version "10"; transcript_id "ENSRNOT00000051956"; transcript_version "7"; exon_number "10"; gene_name "Cdk16"; gene_source "ensembl"; gene_biotype "protein_coding"; transcript_name "Cdk16-202"; transcript_source "ensembl"; transcript_biotype "protein_coding"; protein_id "ENSRNOP00000042897"; protein_version "7"; tag "Ensembl_canonical";
X	ENSEMBL114_rn	exon	4049724	4049844	227.059795832397	-	.	gene_id "ENSRNOG00000008578"; transcript_id "ENSRNOG00000008578_tx_2"; exon_id "X_4049724_4049844_-"; exonnum "10"; txlen "2845";
X	ENSEMBL114_rn	exon	4049724	4049844	0.950815640877557	-	.	gene_id "ENSRNOG00000008578"; transcript_id "ENSRNOG00000008578_tx_4"; exon_id "X_4049724_4049844_-"; exonnum "10"; txlen "5000";
X	ensembl	exon	4050050	4050173	0	-	.	gene_id "ENSRNOG00000008578"; gene_version "10"; transcript_id "ENSRNOT00000011592"; transcript_version "9"; exon_number "9"; gene_name "Cdk16"; gene_source "ensembl"; gene_biotype "protein_coding"; transcript_name "Cdk16-201"; transcript_source "ensembl"; transcript_biotype "protein_coding"; exon_id "ENSRNOE00000081332"; exon_version "1";
X	ensembl	CDS	4050050	4050173	0	-	0	gene_id "ENSRNOG00000008578"; gene_version "10"; transcript_id "ENSRNOT00000011592"; transcript_version "9"; exon_number "9"; gene_name "Cdk16"; gene_source "ensembl"; gene_biotype "protein_coding"; transcript_name "Cdk16-201"; transcript_source "ensembl"; transcript_biotype "protein_coding"; protein_id "ENSRNOP00000011592"; protein_version "8";
X	ensembl	exon	4050050	4050173	0	-	.	gene_id "ENSRNOG00000008578"; gene_version "10"; transcript_id "ENSRNOT00000051956"; transcript_version "7"; exon_number "9"; gene_name "Cdk16"; gene_source "ensembl"; gene_biotype "protein_coding"; transcript_name "Cdk16-202"; transcript_source "ensembl"; transcript_biotype "protein_coding"; exon_id "ENSRNOE00000081332"; exon_version "1"; tag "Ensembl_canonical";
X	ensembl	CDS	4050050	4050173	0	-	0	gene_id "ENSRNOG00000008578"; gene_version "10"; transcript_id "ENSRNOT00000051956"; transcript_version "7"; exon_number "9"; gene_name "Cdk16"; gene_source "ensembl"; gene_biotype "protein_coding"; transcript_name "Cdk16-202"; transcript_source "ensembl"; transcript_biotype "protein_coding"; protein_id "ENSRNOP00000042897"; protein_version "7"; tag "Ensembl_canonical";
X	ENSEMBL114_rn	exon	4050050	4050173	227.059795832397	-	.	gene_id "ENSRNOG00000008578"; transcript_id "ENSRNOG00000008578_tx_2"; exon_id "X_4050050_4050173_-"; exonnum "9"; txlen "2845";
X	ENSEMBL114_rn	exon	4050050	4050173	0.950815640877557	-	.	gene_id "ENSRNOG00000008578"; transcript_id "ENSRNOG00000008578_tx_4"; exon_id "X_4050050_4050173_-"; exonnum "9"; txlen "5000";
X	ensembl	exon	4050413	4050475	0	-	.	gene_id "ENSRNOG00000008578"; gene_version "10"; transcript_id "ENSRNOT00000011592"; transcript_version "9"; exon_number "8"; gene_name "Cdk16"; gene_source "ensembl"; gene_biotype "protein_coding"; transcript_name "Cdk16-201"; transcript_source "ensembl"; transcript_biotype "protein_coding"; exon_id "ENSRNOE00000308432"; exon_version "1";
X	ensembl	CDS	4050413	4050475	0	-	0	gene_id "ENSRNOG00000008578"; gene_version "10"; transcript_id "ENSRNOT00000011592"; transcript_version "9"; exon_number "8"; gene_name "Cdk16"; gene_source "ensembl"; gene_biotype "protein_coding"; transcript_name "Cdk16-201"; transcript_source "ensembl"; transcript_biotype "protein_coding"; protein_id "ENSRNOP00000011592"; protein_version "8";
X	ensembl	exon	4050413	4050475	0	-	.	gene_id "ENSRNOG00000008578"; gene_version "10"; transcript_id "ENSRNOT00000051956"; transcript_version "7"; exon_number "8"; gene_name "Cdk16"; gene_source "ensembl"; gene_biotype "protein_coding"; transcript_name "Cdk16-202"; transcript_source "ensembl"; transcript_biotype "protein_coding"; exon_id "ENSRNOE00000308432"; exon_version "1"; tag "Ensembl_canonical";
X	ensembl	CDS	4050413	4050475	0	-	0	gene_id "ENSRNOG00000008578"; gene_version "10"; transcript_id "ENSRNOT00000051956"; transcript_version "7"; exon_number "8"; gene_name "Cdk16"; gene_source "ensembl"; gene_biotype "protein_coding"; transcript_name "Cdk16-202"; transcript_source "ensembl"; transcript_biotype "protein_coding"; protein_id "ENSRNOP00000042897"; protein_version "7"; tag "Ensembl_canonical";
X	ENSEMBL114_rn	exon	4050413	4050475	227.059795832397	-	.	gene_id "ENSRNOG00000008578"; transcript_id "ENSRNOG00000008578_tx_2"; exon_id "X_4050413_4050475_-"; exonnum "8"; txlen "2845";
X	ENSEMBL114_rn	exon	4050413	4050475	0.950815640877557	-	.	gene_id "ENSRNOG00000008578"; transcript_id "ENSRNOG00000008578_tx_4"; exon_id "X_4050413_4050475_-"; exonnum "8"; txlen "5000";
X	ensembl	exon	4050570	4050664	0	-	.	gene_id "ENSRNOG00000008578"; gene_version "10"; transcript_id "ENSRNOT00000011592"; transcript_version "9"; exon_number "7"; gene_name "Cdk16"; gene_source "ensembl"; gene_biotype "protein_coding"; transcript_name "Cdk16-201"; transcript_source "ensembl"; transcript_biotype "protein_coding"; exon_id "ENSRNOE00000314755"; exon_version "2";
X	ensembl	CDS	4050570	4050664	0	-	2	gene_id "ENSRNOG00000008578"; gene_version "10"; transcript_id "ENSRNOT00000011592"; transcript_version "9"; exon_number "7"; gene_name "Cdk16"; gene_source "ensembl"; gene_biotype "protein_coding"; transcript_name "Cdk16-201"; transcript_source "ensembl"; transcript_biotype "protein_coding"; protein_id "ENSRNOP00000011592"; protein_version "8";
X	ensembl	exon	4050570	4050664	0	-	.	gene_id "ENSRNOG00000008578"; gene_version "10"; transcript_id "ENSRNOT00000051956"; transcript_version "7"; exon_number "7"; gene_name "Cdk16"; gene_source "ensembl"; gene_biotype "protein_coding"; transcript_name "Cdk16-202"; transcript_source "ensembl"; transcript_biotype "protein_coding"; exon_id "ENSRNOE00000314755"; exon_version "2"; tag "Ensembl_canonical";
X	ensembl	CDS	4050570	4050664	0	-	2	gene_id "ENSRNOG00000008578"; gene_version "10"; transcript_id "ENSRNOT00000051956"; transcript_version "7"; exon_number "7"; gene_name "Cdk16"; gene_source "ensembl"; gene_biotype "protein_coding"; transcript_name "Cdk16-202"; transcript_source "ensembl"; transcript_biotype "protein_coding"; protein_id "ENSRNOP00000042897"; protein_version "7"; tag "Ensembl_canonical";
X	ENSEMBL114_rn	exon	4050570	4050664	227.059795832397	-	.	gene_id "ENSRNOG00000008578"; transcript_id "ENSRNOG00000008578_tx_2"; exon_id "X_4050570_4050664_-"; exonnum "7"; txlen "2845";
X	ENSEMBL114_rn	exon	4050570	4050664	0.950815640877557	-	.	gene_id "ENSRNOG00000008578"; transcript_id "ENSRNOG00000008578_tx_4"; exon_id "X_4050570_4050664_-"; exonnum "7"; txlen "5000";
X	ensembl	exon	4051252	4051366	0	-	.	gene_id "ENSRNOG00000008578"; gene_version "10"; transcript_id "ENSRNOT00000011592"; transcript_version "9"; exon_number "6"; gene_name "Cdk16"; gene_source "ensembl"; gene_biotype "protein_coding"; transcript_name "Cdk16-201"; transcript_source "ensembl"; transcript_biotype "protein_coding"; exon_id "ENSRNOE00000434042"; exon_version "2";
X	ensembl	CDS	4051252	4051366	0	-	0	gene_id "ENSRNOG00000008578"; gene_version "10"; transcript_id "ENSRNOT00000011592"; transcript_version "9"; exon_number "6"; gene_name "Cdk16"; gene_source "ensembl"; gene_biotype "protein_coding"; transcript_name "Cdk16-201"; transcript_source "ensembl"; transcript_biotype "protein_coding"; protein_id "ENSRNOP00000011592"; protein_version "8";
X	ensembl	exon	4051252	4051366	0	-	.	gene_id "ENSRNOG00000008578"; gene_version "10"; transcript_id "ENSRNOT00000051956"; transcript_version "7"; exon_number "6"; gene_name "Cdk16"; gene_source "ensembl"; gene_biotype "protein_coding"; transcript_name "Cdk16-202"; transcript_source "ensembl"; transcript_biotype "protein_coding"; exon_id "ENSRNOE00000434042"; exon_version "2"; tag "Ensembl_canonical";
X	ensembl	CDS	4051252	4051366	0	-	0	gene_id "ENSRNOG00000008578"; gene_version "10"; transcript_id "ENSRNOT00000051956"; transcript_version "7"; exon_number "6"; gene_name "Cdk16"; gene_source "ensembl"; gene_biotype "protein_coding"; transcript_name "Cdk16-202"; transcript_source "ensembl"; transcript_biotype "protein_coding"; protein_id "ENSRNOP00000042897"; protein_version "7"; tag "Ensembl_canonical";
X	ENSEMBL114_rn	exon	4051252	4051366	227.059795832397	-	.	gene_id "ENSRNOG00000008578"; transcript_id "ENSRNOG00000008578_tx_2"; exon_id "X_4051252_4051366_-"; exonnum "6"; txlen "2845";
X	ENSEMBL114_rn	exon	4051252	4051366	0.950815640877557	-	.	gene_id "ENSRNOG00000008578"; transcript_id "ENSRNOG00000008578_tx_4"; exon_id "X_4051252_4051366_-"; exonnum "6"; txlen "5000";
X	ensembl	exon	4051453	4051509	0	-	.	gene_id "ENSRNOG00000008578"; gene_version "10"; transcript_id "ENSRNOT00000011592"; transcript_version "9"; exon_number "5"; gene_name "Cdk16"; gene_source "ensembl"; gene_biotype "protein_coding"; transcript_name "Cdk16-201"; transcript_source "ensembl"; transcript_biotype "protein_coding"; exon_id "ENSRNOE00000304762"; exon_version "1";
X	ensembl	CDS	4051453	4051509	0	-	0	gene_id "ENSRNOG00000008578"; gene_version "10"; transcript_id "ENSRNOT00000011592"; transcript_version "9"; exon_number "5"; gene_name "Cdk16"; gene_source "ensembl"; gene_biotype "protein_coding"; transcript_name "Cdk16-201"; transcript_source "ensembl"; transcript_biotype "protein_coding"; protein_id "ENSRNOP00000011592"; protein_version "8";
X	ensembl	exon	4051453	4051509	0	-	.	gene_id "ENSRNOG00000008578"; gene_version "10"; transcript_id "ENSRNOT00000051956"; transcript_version "7"; exon_number "5"; gene_name "Cdk16"; gene_source "ensembl"; gene_biotype "protein_coding"; transcript_name "Cdk16-202"; transcript_source "ensembl"; transcript_biotype "protein_coding"; exon_id "ENSRNOE00000304762"; exon_version "1"; tag "Ensembl_canonical";
X	ensembl	CDS	4051453	4051509	0	-	0	gene_id "ENSRNOG00000008578"; gene_version "10"; transcript_id "ENSRNOT00000051956"; transcript_version "7"; exon_number "5"; gene_name "Cdk16"; gene_source "ensembl"; gene_biotype "protein_coding"; transcript_name "Cdk16-202"; transcript_source "ensembl"; transcript_biotype "protein_coding"; protein_id "ENSRNOP00000042897"; protein_version "7"; tag "Ensembl_canonical";
X	ENSEMBL114_rn	exon	4051453	4051509	227.059795832397	-	.	gene_id "ENSRNOG00000008578"; transcript_id "ENSRNOG00000008578_tx_2"; exon_id "X_4051453_4051509_-"; exonnum "5"; txlen "2845";
X	ENSEMBL114_rn	exon	4051453	4051509	0.950815640877557	-	.	gene_id "ENSRNOG00000008578"; transcript_id "ENSRNOG00000008578_tx_4"; exon_id "X_4051453_4051509_-"; exonnum "5"; txlen "5000";
X	ensembl	exon	4051595	4051720	0	-	.	gene_id "ENSRNOG00000008578"; gene_version "10"; transcript_id "ENSRNOT00000011592"; transcript_version "9"; exon_number "4"; gene_name "Cdk16"; gene_source "ensembl"; gene_biotype "protein_coding"; transcript_name "Cdk16-201"; transcript_source "ensembl"; transcript_biotype "protein_coding"; exon_id "ENSRNOE00000080678"; exon_version "1";
X	ensembl	CDS	4051595	4051720	0	-	0	gene_id "ENSRNOG00000008578"; gene_version "10"; transcript_id "ENSRNOT00000011592"; transcript_version "9"; exon_number "4"; gene_name "Cdk16"; gene_source "ensembl"; gene_biotype "protein_coding"; transcript_name "Cdk16-201"; transcript_source "ensembl"; transcript_biotype "protein_coding"; protein_id "ENSRNOP00000011592"; protein_version "8";
X	ensembl	exon	4051595	4051720	0	-	.	gene_id "ENSRNOG00000008578"; gene_version "10"; transcript_id "ENSRNOT00000051956"; transcript_version "7"; exon_number "4"; gene_name "Cdk16"; gene_source "ensembl"; gene_biotype "protein_coding"; transcript_name "Cdk16-202"; transcript_source "ensembl"; transcript_biotype "protein_coding"; exon_id "ENSRNOE00000080678"; exon_version "1"; tag "Ensembl_canonical";
X	ensembl	CDS	4051595	4051720	0	-	0	gene_id "ENSRNOG00000008578"; gene_version "10"; transcript_id "ENSRNOT00000051956"; transcript_version "7"; exon_number "4"; gene_name "Cdk16"; gene_source "ensembl"; gene_biotype "protein_coding"; transcript_name "Cdk16-202"; transcript_source "ensembl"; transcript_biotype "protein_coding"; protein_id "ENSRNOP00000042897"; protein_version "7"; tag "Ensembl_canonical";
X	ENSEMBL114_rn	exon	4051595	4051720	227.059795832397	-	.	gene_id "ENSRNOG00000008578"; transcript_id "ENSRNOG00000008578_tx_2"; exon_id "X_4051595_4051720_-"; exonnum "4"; txlen "2845";
X	ENSEMBL114_rn	exon	4051595	4051720	0.950815640877557	-	.	gene_id "ENSRNOG00000008578"; transcript_id "ENSRNOG00000008578_tx_4"; exon_id "X_4051595_4051720_-"; exonnum "4"; txlen "5000";
X	ensembl	exon	4051819	4051952	0	-	.	gene_id "ENSRNOG00000008578"; gene_version "10"; transcript_id "ENSRNOT00000011592"; transcript_version "9"; exon_number "3"; gene_name "Cdk16"; gene_source "ensembl"; gene_biotype "protein_coding"; transcript_name "Cdk16-201"; transcript_source "ensembl"; transcript_biotype "protein_coding"; exon_id "ENSRNOE00000082648"; exon_version "1";
X	ensembl	CDS	4051819	4051952	0	-	2	gene_id "ENSRNOG00000008578"; gene_version "10"; transcript_id "ENSRNOT00000011592"; transcript_version "9"; exon_number "3"; gene_name "Cdk16"; gene_source "ensembl"; gene_biotype "protein_coding"; transcript_name "Cdk16-201"; transcript_source "ensembl"; transcript_biotype "protein_coding"; protein_id "ENSRNOP00000011592"; protein_version "8";
X	ensembl	exon	4051819	4051952	0	-	.	gene_id "ENSRNOG00000008578"; gene_version "10"; transcript_id "ENSRNOT00000051956"; transcript_version "7"; exon_number "3"; gene_name "Cdk16"; gene_source "ensembl"; gene_biotype "protein_coding"; transcript_name "Cdk16-202"; transcript_source "ensembl"; transcript_biotype "protein_coding"; exon_id "ENSRNOE00000082648"; exon_version "1"; tag "Ensembl_canonical";
X	ensembl	CDS	4051819	4051952	0	-	2	gene_id "ENSRNOG00000008578"; gene_version "10"; transcript_id "ENSRNOT00000051956"; transcript_version "7"; exon_number "3"; gene_name "Cdk16"; gene_source "ensembl"; gene_biotype "protein_coding"; transcript_name "Cdk16-202"; transcript_source "ensembl"; transcript_biotype "protein_coding"; protein_id "ENSRNOP00000042897"; protein_version "7"; tag "Ensembl_canonical";
X	ENSEMBL114_rn	exon	4051819	4051952	227.059795832397	-	.	gene_id "ENSRNOG00000008578"; transcript_id "ENSRNOG00000008578_tx_2"; exon_id "X_4051819_4051952_-"; exonnum "3"; txlen "2845";
X	ENSEMBL114_rn	exon	4051819	4051952	0.950815640877557	-	.	gene_id "ENSRNOG00000008578"; transcript_id "ENSRNOG00000008578_tx_4"; exon_id "X_4051819_4051952_-"; exonnum "3"; txlen "5000";
X	ensembl	CDS	4052444	4052645	0	-	0	gene_id "ENSRNOG00000008578"; gene_version "10"; transcript_id "ENSRNOT00000051956"; transcript_version "7"; exon_number "2"; gene_name "Cdk16"; gene_source "ensembl"; gene_biotype "protein_coding"; transcript_name "Cdk16-202"; transcript_source "ensembl"; transcript_biotype "protein_coding"; protein_id "ENSRNOP00000042897"; protein_version "7"; tag "Ensembl_canonical";
X	ensembl	exon	4052444	4052651	0	-	.	gene_id "ENSRNOG00000008578"; gene_version "10"; transcript_id "ENSRNOT00000011592"; transcript_version "9"; exon_number "2"; gene_name "Cdk16"; gene_source "ensembl"; gene_biotype "protein_coding"; transcript_name "Cdk16-201"; transcript_source "ensembl"; transcript_biotype "protein_coding"; exon_id "ENSRNOE00000560271"; exon_version "1";
X	ensembl	CDS	4052444	4052651	0	-	0	gene_id "ENSRNOG00000008578"; gene_version "10"; transcript_id "ENSRNOT00000011592"; transcript_version "9"; exon_number "2"; gene_name "Cdk16"; gene_source "ensembl"; gene_biotype "protein_coding"; transcript_name "Cdk16-201"; transcript_source "ensembl"; transcript_biotype "protein_coding"; protein_id "ENSRNOP00000011592"; protein_version "8";
X	ensembl	exon	4052444	4052651	0	-	.	gene_id "ENSRNOG00000008578"; gene_version "10"; transcript_id "ENSRNOT00000051956"; transcript_version "7"; exon_number "2"; gene_name "Cdk16"; gene_source "ensembl"; gene_biotype "protein_coding"; transcript_name "Cdk16-202"; transcript_source "ensembl"; transcript_biotype "protein_coding"; exon_id "ENSRNOE00000361096"; exon_version "2"; tag "Ensembl_canonical";
X	ENSEMBL114_rn	exon	4052444	4052651	227.059795832397	-	.	gene_id "ENSRNOG00000008578"; transcript_id "ENSRNOG00000008578_tx_2"; exon_id "X_4052444_4052651_-"; exonnum "2"; txlen "2845";
X	ENSEMBL114_rn	exon	4052444	4052651	0.950815640877557	-	.	gene_id "ENSRNOG00000008578"; transcript_id "ENSRNOG00000008578_tx_4"; exon_id "X_4052444_4052651_-"; exonnum "2"; txlen "5000";
X	ensembl	start_codon	4052643	4052645	0	-	0	gene_id "ENSRNOG00000008578"; gene_version "10"; transcript_id "ENSRNOT00000051956"; transcript_version "7"; exon_number "2"; gene_name "Cdk16"; gene_source "ensembl"; gene_biotype "protein_coding"; transcript_name "Cdk16-202"; transcript_source "ensembl"; transcript_biotype "protein_coding"; tag "Ensembl_canonical";
X	ensembl	five_prime_utr	4052646	4052651	0	-	.	gene_id "ENSRNOG00000008578"; gene_version "10"; transcript_id "ENSRNOT00000051956"; transcript_version "7"; gene_name "Cdk16"; gene_source "ensembl"; gene_biotype "protein_coding"; transcript_name "Cdk16-202"; transcript_source "ensembl"; transcript_biotype "protein_coding"; tag "Ensembl_canonical";
X	ensembl	CDS	4052798	4053112	0	-	0	gene_id "ENSRNOG00000008578"; gene_version "10"; transcript_id "ENSRNOT00000011592"; transcript_version "9"; exon_number "1"; gene_name "Cdk16"; gene_source "ensembl"; gene_biotype "protein_coding"; transcript_name "Cdk16-201"; transcript_source "ensembl"; transcript_biotype "protein_coding"; protein_id "ENSRNOP00000011592"; protein_version "8";
X	ensembl	exon	4052798	4053311	0	-	.	gene_id "ENSRNOG00000008578"; gene_version "10"; transcript_id "ENSRNOT00000011592"; transcript_version "9"; exon_number "1"; gene_name "Cdk16"; gene_source "ensembl"; gene_biotype "protein_coding"; transcript_name "Cdk16-201"; transcript_source "ensembl"; transcript_biotype "protein_coding"; exon_id "ENSRNOE00000582767"; exon_version "2";
X	ensembl	start_codon	4053110	4053112	0	-	0	gene_id "ENSRNOG00000008578"; gene_version "10"; transcript_id "ENSRNOT00000011592"; transcript_version "9"; exon_number "1"; gene_name "Cdk16"; gene_source "ensembl"; gene_biotype "protein_coding"; transcript_name "Cdk16-201"; transcript_source "ensembl"; transcript_biotype "protein_coding";
X	ensembl	five_prime_utr	4053113	4053311	0	-	.	gene_id "ENSRNOG00000008578"; gene_version "10"; transcript_id "ENSRNOT00000011592"; transcript_version "9"; gene_name "Cdk16"; gene_source "ensembl"; gene_biotype "protein_coding"; transcript_name "Cdk16-201"; transcript_source "ensembl"; transcript_biotype "protein_coding";
X	ensembl	exon	4056991	4057380	0	-	.	gene_id "ENSRNOG00000008578"; gene_version "10"; transcript_id "ENSRNOT00000051956"; transcript_version "7"; exon_number "1"; gene_name "Cdk16"; gene_source "ensembl"; gene_biotype "protein_coding"; transcript_name "Cdk16-202"; transcript_source "ensembl"; transcript_biotype "protein_coding"; exon_id "ENSRNOE00000732380"; exon_version "1"; tag "Ensembl_canonical";
X	ensembl	five_prime_utr	4056991	4057380	0	-	.	gene_id "ENSRNOG00000008578"; gene_version "10"; transcript_id "ENSRNOT00000051956"; transcript_version "7"; gene_name "Cdk16"; gene_source "ensembl"; gene_biotype "protein_coding"; transcript_name "Cdk16-202"; transcript_source "ensembl"; transcript_biotype "protein_coding"; tag "Ensembl_canonical";
X	sraer114_ss	exon	4057439	4057558	227.059795832397	-	.	gene_id "ENSRNOG00000008578"; transcript_id "ENSRNOG00000008578_tx_2"; exon_id "X_4057439_4057558_-"; exonnum "1"; txlen "2845";
X	sraer114_ss	exon	4057439	4057558	0.950815640877557	-	.	gene_id "ENSRNOG00000008578"; transcript_id "ENSRNOG00000008578_tx_4"; exon_id "X_4057439_4057558_-"; exonnum "1"; txlen "5000";
X	ensembl	three_prime_utr	4062182	4062411	0	-	.	gene_id "ENSRNOG00000019164"; gene_version "9"; transcript_id "ENSRNOT00000031115"; transcript_version "6"; gene_name "Uba1"; gene_source "ensembl"; gene_biotype "protein_coding"; transcript_name "Uba1-201"; transcript_source "ensembl"; transcript_biotype "protein_coding";
X	ensembl	three_prime_utr	4062182	4062411	0	-	.	gene_id "ENSRNOG00000019164"; gene_version "9"; transcript_id "ENSRNOT00000085338"; transcript_version "4"; gene_name "Uba1"; gene_source "ensembl"; gene_biotype "protein_coding"; transcript_name "Uba1-202"; transcript_source "ensembl"; transcript_biotype "protein_coding"; tag "Ensembl_canonical";
X	ensembl	exon	4062182	4062547	0	-	.	gene_id "ENSRNOG00000019164"; gene_version "9"; transcript_id "ENSRNOT00000031115"; transcript_version "6"; exon_number "24"; gene_name "Uba1"; gene_source "ensembl"; gene_biotype "protein_coding"; transcript_name "Uba1-201"; transcript_source "ensembl"; transcript_biotype "protein_coding"; exon_id "ENSRNOE00000580773"; exon_version "1";
X	ensembl	exon	4062182	4062547	0	-	.	gene_id "ENSRNOG00000019164"; gene_version "9"; transcript_id "ENSRNOT00000085338"; transcript_version "4"; exon_number "26"; gene_name "Uba1"; gene_source "ensembl"; gene_biotype "protein_coding"; transcript_name "Uba1-202"; transcript_source "ensembl"; transcript_biotype "protein_coding"; exon_id "ENSRNOE00000580773"; exon_version "1"; tag "Ensembl_canonical";
X	ENSEMBL114_rn	exon	4062182	4062547	2513.56796257328	-	.	gene_id "ENSRNOG00000019164"; transcript_id "ENSRNOG00000019164_tx_1"; exon_id "X_4062182_4062547_-"; exonnum "26"; txlen "3597";
X	ENSEMBL114_rn	exon	4062182	4062547	11.8374493255256	-	.	gene_id "ENSRNOG00000019164"; transcript_id "ENSRNOG00000019164_tx_3"; exon_id "X_4062182_4062547_-"; exonnum "27"; txlen "3707";
X	ENSEMBL114_rn	exon	4062182	4062547	0.0398375875878028	-	.	gene_id "ENSRNOG00000019164"; transcript_id "ENSRNOG00000019164_tx_4"; exon_id "X_4062182_4062547_-"; exonnum "27"; txlen "3601";
X	ensembl	transcript	4062182	4076152	0	-	.	gene_id "ENSRNOG00000019164"; gene_version "9"; transcript_id "ENSRNOT00000031115"; transcript_version "6"; gene_name "Uba1"; gene_source "ensembl"; gene_biotype "protein_coding"; transcript_name "Uba1-201"; transcript_source "ensembl"; transcript_biotype "protein_coding";
X	ensembl	gene	4062182	4084246	0	-	.	gene_id "ENSRNOG00000019164"; gene_version "9"; gene_name "Uba1"; gene_source "ensembl"; gene_biotype "protein_coding";
X	ensembl	transcript	4062182	4084246	0	-	.	gene_id "ENSRNOG00000019164"; gene_version "9"; transcript_id "ENSRNOT00000085338"; transcript_version "4"; gene_name "Uba1"; gene_source "ensembl"; gene_biotype "protein_coding"; transcript_name "Uba1-202"; transcript_source "ensembl"; transcript_biotype "protein_coding"; tag "Ensembl_canonical";
X	ensembl	stop_codon	4062412	4062414	0	-	0	gene_id "ENSRNOG00000019164"; gene_version "9"; transcript_id "ENSRNOT00000031115"; transcript_version "6"; exon_number "24"; gene_name "Uba1"; gene_source "ensembl"; gene_biotype "protein_coding"; transcript_name "Uba1-201"; transcript_source "ensembl"; transcript_biotype "protein_coding";
X	ensembl	stop_codon	4062412	4062414	0	-	0	gene_id "ENSRNOG00000019164"; gene_version "9"; transcript_id "ENSRNOT00000085338"; transcript_version "4"; exon_number "26"; gene_name "Uba1"; gene_source "ensembl"; gene_biotype "protein_coding"; transcript_name "Uba1-202"; transcript_source "ensembl"; transcript_biotype "protein_coding"; tag "Ensembl_canonical";
X	ensembl	CDS	4062415	4062547	0	-	1	gene_id "ENSRNOG00000019164"; gene_version "9"; transcript_id "ENSRNOT00000031115"; transcript_version "6"; exon_number "24"; gene_name "Uba1"; gene_source "ensembl"; gene_biotype "protein_coding"; transcript_name "Uba1-201"; transcript_source "ensembl"; transcript_biotype "protein_coding"; protein_id "ENSRNOP00000033950"; protein_version "3";
X	ensembl	CDS	4062415	4062547	0	-	1	gene_id "ENSRNOG00000019164"; gene_version "9"; transcript_id "ENSRNOT00000085338"; transcript_version "4"; exon_number "26"; gene_name "Uba1"; gene_source "ensembl"; gene_biotype "protein_coding"; transcript_name "Uba1-202"; transcript_source "ensembl"; transcript_biotype "protein_coding"; protein_id "ENSRNOP00000084488"; protein_version "2"; tag "Ensembl_canonical";
X	ensembl	exon	4062711	4062811	0	-	.	gene_id "ENSRNOG00000019164"; gene_version "9"; transcript_id "ENSRNOT00000031115"; transcript_version "6"; exon_number "23"; gene_name "Uba1"; gene_source "ensembl"; gene_biotype "protein_coding"; transcript_name "Uba1-201"; transcript_source "ensembl"; transcript_biotype "protein_coding"; exon_id "ENSRNOE00000270748"; exon_version "1";
X	ensembl	CDS	4062711	4062811	0	-	0	gene_id "ENSRNOG00000019164"; gene_version "9"; transcript_id "ENSRNOT00000031115"; transcript_version "6"; exon_number "23"; gene_name "Uba1"; gene_source "ensembl"; gene_biotype "protein_coding"; transcript_name "Uba1-201"; transcript_source "ensembl"; transcript_biotype "protein_coding"; protein_id "ENSRNOP00000033950"; protein_version "3";
X	ensembl	exon	4062711	4062811	0	-	.	gene_id "ENSRNOG00000019164"; gene_version "9"; transcript_id "ENSRNOT00000085338"; transcript_version "4"; exon_number "25"; gene_name "Uba1"; gene_source "ensembl"; gene_biotype "protein_coding"; transcript_name "Uba1-202"; transcript_source "ensembl"; transcript_biotype "protein_coding"; exon_id "ENSRNOE00000270748"; exon_version "1"; tag "Ensembl_canonical";
X	ensembl	CDS	4062711	4062811	0	-	0	gene_id "ENSRNOG00000019164"; gene_version "9"; transcript_id "ENSRNOT00000085338"; transcript_version "4"; exon_number "25"; gene_name "Uba1"; gene_source "ensembl"; gene_biotype "protein_coding"; transcript_name "Uba1-202"; transcript_source "ensembl"; transcript_biotype "protein_coding"; protein_id "ENSRNOP00000084488"; protein_version "2"; tag "Ensembl_canonical";
X	ENSEMBL114_rn	exon	4062711	4062811	2513.56796257328	-	.	gene_id "ENSRNOG00000019164"; transcript_id "ENSRNOG00000019164_tx_1"; exon_id "X_4062711_4062811_-"; exonnum "25"; txlen "3597";
X	ENSEMBL114_rn	exon	4062711	4062811	11.8374493255256	-	.	gene_id "ENSRNOG00000019164"; transcript_id "ENSRNOG00000019164_tx_3"; exon_id "X_4062711_4062811_-"; exonnum "26"; txlen "3707";
X	ENSEMBL114_rn	exon	4062711	4062811	0.0398375875878028	-	.	gene_id "ENSRNOG00000019164"; transcript_id "ENSRNOG00000019164_tx_4"; exon_id "X_4062711_4062811_-"; exonnum "26"; txlen "3601";
X	ensembl	exon	4062907	4063008	0	-	.	gene_id "ENSRNOG00000019164"; gene_version "9"; transcript_id "ENSRNOT00000031115"; transcript_version "6"; exon_number "22"; gene_name "Uba1"; gene_source "ensembl"; gene_biotype "protein_coding"; transcript_name "Uba1-201"; transcript_source "ensembl"; transcript_biotype "protein_coding"; exon_id "ENSRNOE00000270756"; exon_version "1";
X	ensembl	CDS	4062907	4063008	0	-	0	gene_id "ENSRNOG00000019164"; gene_version "9"; transcript_id "ENSRNOT00000031115"; transcript_version "6"; exon_number "22"; gene_name "Uba1"; gene_source "ensembl"; gene_biotype "protein_coding"; transcript_name "Uba1-201"; transcript_source "ensembl"; transcript_biotype "protein_coding"; protein_id "ENSRNOP00000033950"; protein_version "3";
X	ensembl	exon	4062907	4063008	0	-	.	gene_id "ENSRNOG00000019164"; gene_version "9"; transcript_id "ENSRNOT00000085338"; transcript_version "4"; exon_number "24"; gene_name "Uba1"; gene_source "ensembl"; gene_biotype "protein_coding"; transcript_name "Uba1-202"; transcript_source "ensembl"; transcript_biotype "protein_coding"; exon_id "ENSRNOE00000270756"; exon_version "1"; tag "Ensembl_canonical";
X	ensembl	CDS	4062907	4063008	0	-	0	gene_id "ENSRNOG00000019164"; gene_version "9"; transcript_id "ENSRNOT00000085338"; transcript_version "4"; exon_number "24"; gene_name "Uba1"; gene_source "ensembl"; gene_biotype "protein_coding"; transcript_name "Uba1-202"; transcript_source "ensembl"; transcript_biotype "protein_coding"; protein_id "ENSRNOP00000084488"; protein_version "2"; tag "Ensembl_canonical";
X	ENSEMBL114_rn	exon	4062907	4063008	2513.56796257328	-	.	gene_id "ENSRNOG00000019164"; transcript_id "ENSRNOG00000019164_tx_1"; exon_id "X_4062907_4063008_-"; exonnum "24"; txlen "3597";
X	ENSEMBL114_rn	exon	4062907	4063008	11.8374493255256	-	.	gene_id "ENSRNOG00000019164"; transcript_id "ENSRNOG00000019164_tx_3"; exon_id "X_4062907_4063008_-"; exonnum "25"; txlen "3707";
X	ENSEMBL114_rn	exon	4062907	4063008	0.0398375875878028	-	.	gene_id "ENSRNOG00000019164"; transcript_id "ENSRNOG00000019164_tx_4"; exon_id "X_4062907_4063008_-"; exonnum "25"; txlen "3601";
X	ensembl	exon	4063373	4063564	0	-	.	gene_id "ENSRNOG00000019164"; gene_version "9"; transcript_id "ENSRNOT00000031115"; transcript_version "6"; exon_number "21"; gene_name "Uba1"; gene_source "ensembl"; gene_biotype "protein_coding"; transcript_name "Uba1-201"; transcript_source "ensembl"; transcript_biotype "protein_coding"; exon_id "ENSRNOE00000270763"; exon_version "1";
X	ensembl	CDS	4063373	4063564	0	-	0	gene_id "ENSRNOG00000019164"; gene_version "9"; transcript_id "ENSRNOT00000031115"; transcript_version "6"; exon_number "21"; gene_name "Uba1"; gene_source "ensembl"; gene_biotype "protein_coding"; transcript_name "Uba1-201"; transcript_source "ensembl"; transcript_biotype "protein_coding"; protein_id "ENSRNOP00000033950"; protein_version "3";
X	ensembl	exon	4063373	4063564	0	-	.	gene_id "ENSRNOG00000019164"; gene_version "9"; transcript_id "ENSRNOT00000085338"; transcript_version "4"; exon_number "23"; gene_name "Uba1"; gene_source "ensembl"; gene_biotype "protein_coding"; transcript_name "Uba1-202"; transcript_source "ensembl"; transcript_biotype "protein_coding"; exon_id "ENSRNOE00000270763"; exon_version "1"; tag "Ensembl_canonical";
X	ensembl	CDS	4063373	4063564	0	-	0	gene_id "ENSRNOG00000019164"; gene_version "9"; transcript_id "ENSRNOT00000085338"; transcript_version "4"; exon_number "23"; gene_name "Uba1"; gene_source "ensembl"; gene_biotype "protein_coding"; transcript_name "Uba1-202"; transcript_source "ensembl"; transcript_biotype "protein_coding"; protein_id "ENSRNOP00000084488"; protein_version "2"; tag "Ensembl_canonical";
X	ENSEMBL114_rn	exon	4063373	4063564	2513.56796257328	-	.	gene_id "ENSRNOG00000019164"; transcript_id "ENSRNOG00000019164_tx_1"; exon_id "X_4063373_4063564_-"; exonnum "23"; txlen "3597";
X	ENSEMBL114_rn	exon	4063373	4063564	11.8374493255256	-	.	gene_id "ENSRNOG00000019164"; transcript_id "ENSRNOG00000019164_tx_3"; exon_id "X_4063373_4063564_-"; exonnum "24"; txlen "3707";
X	ENSEMBL114_rn	exon	4063373	4063564	0.0398375875878028	-	.	gene_id "ENSRNOG00000019164"; transcript_id "ENSRNOG00000019164_tx_4"; exon_id "X_4063373_4063564_-"; exonnum "24"; txlen "3601";
X	ensembl	exon	4063687	4063779	0	-	.	gene_id "ENSRNOG00000019164"; gene_version "9"; transcript_id "ENSRNOT00000031115"; transcript_version "6"; exon_number "20"; gene_name "Uba1"; gene_source "ensembl"; gene_biotype "protein_coding"; transcript_name "Uba1-201"; transcript_source "ensembl"; transcript_biotype "protein_coding"; exon_id "ENSRNOE00000270768"; exon_version "1";
X	ensembl	CDS	4063687	4063779	0	-	0	gene_id "ENSRNOG00000019164"; gene_version "9"; transcript_id "ENSRNOT00000031115"; transcript_version "6"; exon_number "20"; gene_name "Uba1"; gene_source "ensembl"; gene_biotype "protein_coding"; transcript_name "Uba1-201"; transcript_source "ensembl"; transcript_biotype "protein_coding"; protein_id "ENSRNOP00000033950"; protein_version "3";
X	ensembl	exon	4063687	4063779	0	-	.	gene_id "ENSRNOG00000019164"; gene_version "9"; transcript_id "ENSRNOT00000085338"; transcript_version "4"; exon_number "22"; gene_name "Uba1"; gene_source "ensembl"; gene_biotype "protein_coding"; transcript_name "Uba1-202"; transcript_source "ensembl"; transcript_biotype "protein_coding"; exon_id "ENSRNOE00000270768"; exon_version "1"; tag "Ensembl_canonical";
X	ensembl	CDS	4063687	4063779	0	-	0	gene_id "ENSRNOG00000019164"; gene_version "9"; transcript_id "ENSRNOT00000085338"; transcript_version "4"; exon_number "22"; gene_name "Uba1"; gene_source "ensembl"; gene_biotype "protein_coding"; transcript_name "Uba1-202"; transcript_source "ensembl"; transcript_biotype "protein_coding"; protein_id "ENSRNOP00000084488"; protein_version "2"; tag "Ensembl_canonical";
X	ENSEMBL114_rn	exon	4063687	4063779	2513.56796257328	-	.	gene_id "ENSRNOG00000019164"; transcript_id "ENSRNOG00000019164_tx_1"; exon_id "X_4063687_4063779_-"; exonnum "22"; txlen "3597";
X	ENSEMBL114_rn	exon	4063687	4063779	11.8374493255256	-	.	gene_id "ENSRNOG00000019164"; transcript_id "ENSRNOG00000019164_tx_3"; exon_id "X_4063687_4063779_-"; exonnum "23"; txlen "3707";
X	ENSEMBL114_rn	exon	4063687	4063779	0.0398375875878028	-	.	gene_id "ENSRNOG00000019164"; transcript_id "ENSRNOG00000019164_tx_4"; exon_id "X_4063687_4063779_-"; exonnum "23"; txlen "3601";
X	ensembl	exon	4064008	4064096	0	-	.	gene_id "ENSRNOG00000019164"; gene_version "9"; transcript_id "ENSRNOT00000031115"; transcript_version "6"; exon_number "19"; gene_name "Uba1"; gene_source "ensembl"; gene_biotype "protein_coding"; transcript_name "Uba1-201"; transcript_source "ensembl"; transcript_biotype "protein_coding"; exon_id "ENSRNOE00000270775"; exon_version "1";
X	ensembl	CDS	4064008	4064096	0	-	2	gene_id "ENSRNOG00000019164"; gene_version "9"; transcript_id "ENSRNOT00000031115"; transcript_version "6"; exon_number "19"; gene_name "Uba1"; gene_source "ensembl"; gene_biotype "protein_coding"; transcript_name "Uba1-201"; transcript_source "ensembl"; transcript_biotype "protein_coding"; protein_id "ENSRNOP00000033950"; protein_version "3";
X	ensembl	exon	4064008	4064096	0	-	.	gene_id "ENSRNOG00000019164"; gene_version "9"; transcript_id "ENSRNOT00000085338"; transcript_version "4"; exon_number "21"; gene_name "Uba1"; gene_source "ensembl"; gene_biotype "protein_coding"; transcript_name "Uba1-202"; transcript_source "ensembl"; transcript_biotype "protein_coding"; exon_id "ENSRNOE00000270775"; exon_version "1"; tag "Ensembl_canonical";
X	ensembl	CDS	4064008	4064096	0	-	2	gene_id "ENSRNOG00000019164"; gene_version "9"; transcript_id "ENSRNOT00000085338"; transcript_version "4"; exon_number "21"; gene_name "Uba1"; gene_source "ensembl"; gene_biotype "protein_coding"; transcript_name "Uba1-202"; transcript_source "ensembl"; transcript_biotype "protein_coding"; protein_id "ENSRNOP00000084488"; protein_version "2"; tag "Ensembl_canonical";
X	ENSEMBL114_rn	exon	4064008	4064096	2513.56796257328	-	.	gene_id "ENSRNOG00000019164"; transcript_id "ENSRNOG00000019164_tx_1"; exon_id "X_4064008_4064096_-"; exonnum "21"; txlen "3597";
X	ENSEMBL114_rn	exon	4064008	4064096	11.8374493255256	-	.	gene_id "ENSRNOG00000019164"; transcript_id "ENSRNOG00000019164_tx_3"; exon_id "X_4064008_4064096_-"; exonnum "22"; txlen "3707";
X	ENSEMBL114_rn	exon	4064008	4064096	0.0398375875878028	-	.	gene_id "ENSRNOG00000019164"; transcript_id "ENSRNOG00000019164_tx_4"; exon_id "X_4064008_4064096_-"; exonnum "22"; txlen "3601";
X	ensembl	exon	4065151	4065340	0	-	.	gene_id "ENSRNOG00000019164"; gene_version "9"; transcript_id "ENSRNOT00000031115"; transcript_version "6"; exon_number "18"; gene_name "Uba1"; gene_source "ensembl"; gene_biotype "protein_coding"; transcript_name "Uba1-201"; transcript_source "ensembl"; transcript_biotype "protein_coding"; exon_id "ENSRNOE00000270779"; exon_version "1";
X	ensembl	CDS	4065151	4065340	0	-	0	gene_id "ENSRNOG00000019164"; gene_version "9"; transcript_id "ENSRNOT00000031115"; transcript_version "6"; exon_number "18"; gene_name "Uba1"; gene_source "ensembl"; gene_biotype "protein_coding"; transcript_name "Uba1-201"; transcript_source "ensembl"; transcript_biotype "protein_coding"; protein_id "ENSRNOP00000033950"; protein_version "3";
X	ensembl	exon	4065151	4065340	0	-	.	gene_id "ENSRNOG00000019164"; gene_version "9"; transcript_id "ENSRNOT00000085338"; transcript_version "4"; exon_number "20"; gene_name "Uba1"; gene_source "ensembl"; gene_biotype "protein_coding"; transcript_name "Uba1-202"; transcript_source "ensembl"; transcript_biotype "protein_coding"; exon_id "ENSRNOE00000270779"; exon_version "1"; tag "Ensembl_canonical";
X	ensembl	CDS	4065151	4065340	0	-	0	gene_id "ENSRNOG00000019164"; gene_version "9"; transcript_id "ENSRNOT00000085338"; transcript_version "4"; exon_number "20"; gene_name "Uba1"; gene_source "ensembl"; gene_biotype "protein_coding"; transcript_name "Uba1-202"; transcript_source "ensembl"; transcript_biotype "protein_coding"; protein_id "ENSRNOP00000084488"; protein_version "2"; tag "Ensembl_canonical";
X	ENSEMBL114_rn	exon	4065151	4065340	2513.56796257328	-	.	gene_id "ENSRNOG00000019164"; transcript_id "ENSRNOG00000019164_tx_1"; exon_id "X_4065151_4065340_-"; exonnum "20"; txlen "3597";
X	ENSEMBL114_rn	exon	4065151	4065340	11.8374493255256	-	.	gene_id "ENSRNOG00000019164"; transcript_id "ENSRNOG00000019164_tx_3"; exon_id "X_4065151_4065340_-"; exonnum "21"; txlen "3707";
X	ENSEMBL114_rn	exon	4065151	4065340	0.0398375875878028	-	.	gene_id "ENSRNOG00000019164"; transcript_id "ENSRNOG00000019164_tx_4"; exon_id "X_4065151_4065340_-"; exonnum "21"; txlen "3601";
X	ensembl	exon	4065462	4065536	0	-	.	gene_id "ENSRNOG00000019164"; gene_version "9"; transcript_id "ENSRNOT00000031115"; transcript_version "6"; exon_number "17"; gene_name "Uba1"; gene_source "ensembl"; gene_biotype "protein_coding"; transcript_name "Uba1-201"; transcript_source "ensembl"; transcript_biotype "protein_coding"; exon_id "ENSRNOE00000270787"; exon_version "1";
X	ensembl	CDS	4065462	4065536	0	-	0	gene_id "ENSRNOG00000019164"; gene_version "9"; transcript_id "ENSRNOT00000031115"; transcript_version "6"; exon_number "17"; gene_name "Uba1"; gene_source "ensembl"; gene_biotype "protein_coding"; transcript_name "Uba1-201"; transcript_source "ensembl"; transcript_biotype "protein_coding"; protein_id "ENSRNOP00000033950"; protein_version "3";
X	ensembl	exon	4065462	4065536	0	-	.	gene_id "ENSRNOG00000019164"; gene_version "9"; transcript_id "ENSRNOT00000085338"; transcript_version "4"; exon_number "19"; gene_name "Uba1"; gene_source "ensembl"; gene_biotype "protein_coding"; transcript_name "Uba1-202"; transcript_source "ensembl"; transcript_biotype "protein_coding"; exon_id "ENSRNOE00000270787"; exon_version "1"; tag "Ensembl_canonical";
X	ensembl	CDS	4065462	4065536	0	-	0	gene_id "ENSRNOG00000019164"; gene_version "9"; transcript_id "ENSRNOT00000085338"; transcript_version "4"; exon_number "19"; gene_name "Uba1"; gene_source "ensembl"; gene_biotype "protein_coding"; transcript_name "Uba1-202"; transcript_source "ensembl"; transcript_biotype "protein_coding"; protein_id "ENSRNOP00000084488"; protein_version "2"; tag "Ensembl_canonical";
X	ENSEMBL114_rn	exon	4065462	4065536	2513.56796257328	-	.	gene_id "ENSRNOG00000019164"; transcript_id "ENSRNOG00000019164_tx_1"; exon_id "X_4065462_4065536_-"; exonnum "19"; txlen "3597";
X	ENSEMBL114_rn	exon	4065462	4065536	11.8374493255256	-	.	gene_id "ENSRNOG00000019164"; transcript_id "ENSRNOG00000019164_tx_3"; exon_id "X_4065462_4065536_-"; exonnum "20"; txlen "3707";
X	ENSEMBL114_rn	exon	4065462	4065536	0.0398375875878028	-	.	gene_id "ENSRNOG00000019164"; transcript_id "ENSRNOG00000019164_tx_4"; exon_id "X_4065462_4065536_-"; exonnum "20"; txlen "3601";
X	ensembl	exon	4066149	4066344	0	-	.	gene_id "ENSRNOG00000019164"; gene_version "9"; transcript_id "ENSRNOT00000031115"; transcript_version "6"; exon_number "16"; gene_name "Uba1"; gene_source "ensembl"; gene_biotype "protein_coding"; transcript_name "Uba1-201"; transcript_source "ensembl"; transcript_biotype "protein_coding"; exon_id "ENSRNOE00000270796"; exon_version "1";
X	ensembl	CDS	4066149	4066344	0	-	1	gene_id "ENSRNOG00000019164"; gene_version "9"; transcript_id "ENSRNOT00000031115"; transcript_version "6"; exon_number "16"; gene_name "Uba1"; gene_source "ensembl"; gene_biotype "protein_coding"; transcript_name "Uba1-201"; transcript_source "ensembl"; transcript_biotype "protein_coding"; protein_id "ENSRNOP00000033950"; protein_version "3";
X	ensembl	exon	4066149	4066344	0	-	.	gene_id "ENSRNOG00000019164"; gene_version "9"; transcript_id "ENSRNOT00000085338"; transcript_version "4"; exon_number "18"; gene_name "Uba1"; gene_source "ensembl"; gene_biotype "protein_coding"; transcript_name "Uba1-202"; transcript_source "ensembl"; transcript_biotype "protein_coding"; exon_id "ENSRNOE00000270796"; exon_version "1"; tag "Ensembl_canonical";
X	ensembl	CDS	4066149	4066344	0	-	1	gene_id "ENSRNOG00000019164"; gene_version "9"; transcript_id "ENSRNOT00000085338"; transcript_version "4"; exon_number "18"; gene_name "Uba1"; gene_source "ensembl"; gene_biotype "protein_coding"; transcript_name "Uba1-202"; transcript_source "ensembl"; transcript_biotype "protein_coding"; protein_id "ENSRNOP00000084488"; protein_version "2"; tag "Ensembl_canonical";
X	ENSEMBL114_rn	exon	4066149	4066344	2513.56796257328	-	.	gene_id "ENSRNOG00000019164"; transcript_id "ENSRNOG00000019164_tx_1"; exon_id "X_4066149_4066344_-"; exonnum "18"; txlen "3597";
X	ENSEMBL114_rn	exon	4066149	4066344	11.8374493255256	-	.	gene_id "ENSRNOG00000019164"; transcript_id "ENSRNOG00000019164_tx_3"; exon_id "X_4066149_4066344_-"; exonnum "19"; txlen "3707";
X	ENSEMBL114_rn	exon	4066149	4066344	0.0398375875878028	-	.	gene_id "ENSRNOG00000019164"; transcript_id "ENSRNOG00000019164_tx_4"; exon_id "X_4066149_4066344_-"; exonnum "19"; txlen "3601";
X	ensembl	exon	4066581	4066645	0	-	.	gene_id "ENSRNOG00000019164"; gene_version "9"; transcript_id "ENSRNOT00000031115"; transcript_version "6"; exon_number "15"; gene_name "Uba1"; gene_source "ensembl"; gene_biotype "protein_coding"; transcript_name "Uba1-201"; transcript_source "ensembl"; transcript_biotype "protein_coding"; exon_id "ENSRNOE00000270803"; exon_version "1";
X	ensembl	CDS	4066581	4066645	0	-	0	gene_id "ENSRNOG00000019164"; gene_version "9"; transcript_id "ENSRNOT00000031115"; transcript_version "6"; exon_number "15"; gene_name "Uba1"; gene_source "ensembl"; gene_biotype "protein_coding"; transcript_name "Uba1-201"; transcript_source "ensembl"; transcript_biotype "protein_coding"; protein_id "ENSRNOP00000033950"; protein_version "3";
X	ensembl	exon	4066581	4066645	0	-	.	gene_id "ENSRNOG00000019164"; gene_version "9"; transcript_id "ENSRNOT00000085338"; transcript_version "4"; exon_number "17"; gene_name "Uba1"; gene_source "ensembl"; gene_biotype "protein_coding"; transcript_name "Uba1-202"; transcript_source "ensembl"; transcript_biotype "protein_coding"; exon_id "ENSRNOE00000270803"; exon_version "1"; tag "Ensembl_canonical";
X	ensembl	CDS	4066581	4066645	0	-	0	gene_id "ENSRNOG00000019164"; gene_version "9"; transcript_id "ENSRNOT00000085338"; transcript_version "4"; exon_number "17"; gene_name "Uba1"; gene_source "ensembl"; gene_biotype "protein_coding"; transcript_name "Uba1-202"; transcript_source "ensembl"; transcript_biotype "protein_coding"; protein_id "ENSRNOP00000084488"; protein_version "2"; tag "Ensembl_canonical";
X	ENSEMBL114_rn	exon	4066581	4066645	2513.56796257328	-	.	gene_id "ENSRNOG00000019164"; transcript_id "ENSRNOG00000019164_tx_1"; exon_id "X_4066581_4066645_-"; exonnum "17"; txlen "3597";
X	ENSEMBL114_rn	exon	4066581	4066645	11.8374493255256	-	.	gene_id "ENSRNOG00000019164"; transcript_id "ENSRNOG00000019164_tx_3"; exon_id "X_4066581_4066645_-"; exonnum "18"; txlen "3707";
X	ENSEMBL114_rn	exon	4066581	4066645	0.0398375875878028	-	.	gene_id "ENSRNOG00000019164"; transcript_id "ENSRNOG00000019164_tx_4"; exon_id "X_4066581_4066645_-"; exonnum "18"; txlen "3601";
X	ensembl	exon	4068732	4068928	0	-	.	gene_id "ENSRNOG00000019164"; gene_version "9"; transcript_id "ENSRNOT00000031115"; transcript_version "6"; exon_number "14"; gene_name "Uba1"; gene_source "ensembl"; gene_biotype "protein_coding"; transcript_name "Uba1-201"; transcript_source "ensembl"; transcript_biotype "protein_coding"; exon_id "ENSRNOE00000270216"; exon_version "1";
X	ensembl	CDS	4068732	4068928	0	-	2	gene_id "ENSRNOG00000019164"; gene_version "9"; transcript_id "ENSRNOT00000031115"; transcript_version "6"; exon_number "14"; gene_name "Uba1"; gene_source "ensembl"; gene_biotype "protein_coding"; transcript_name "Uba1-201"; transcript_source "ensembl"; transcript_biotype "protein_coding"; protein_id "ENSRNOP00000033950"; protein_version "3";
X	ensembl	exon	4068732	4068928	0	-	.	gene_id "ENSRNOG00000019164"; gene_version "9"; transcript_id "ENSRNOT00000085338"; transcript_version "4"; exon_number "16"; gene_name "Uba1"; gene_source "ensembl"; gene_biotype "protein_coding"; transcript_name "Uba1-202"; transcript_source "ensembl"; transcript_biotype "protein_coding"; exon_id "ENSRNOE00000270216"; exon_version "1"; tag "Ensembl_canonical";
X	ensembl	CDS	4068732	4068928	0	-	2	gene_id "ENSRNOG00000019164"; gene_version "9"; transcript_id "ENSRNOT00000085338"; transcript_version "4"; exon_number "16"; gene_name "Uba1"; gene_source "ensembl"; gene_biotype "protein_coding"; transcript_name "Uba1-202"; transcript_source "ensembl"; transcript_biotype "protein_coding"; protein_id "ENSRNOP00000084488"; protein_version "2"; tag "Ensembl_canonical";
X	ENSEMBL114_rn	exon	4068732	4068928	2513.56796257328	-	.	gene_id "ENSRNOG00000019164"; transcript_id "ENSRNOG00000019164_tx_1"; exon_id "X_4068732_4068928_-"; exonnum "16"; txlen "3597";
X	ENSEMBL114_rn	exon	4068732	4068928	11.8374493255256	-	.	gene_id "ENSRNOG00000019164"; transcript_id "ENSRNOG00000019164_tx_3"; exon_id "X_4068732_4068928_-"; exonnum "17"; txlen "3707";
X	ENSEMBL114_rn	exon	4068732	4068928	0.0398375875878028	-	.	gene_id "ENSRNOG00000019164"; transcript_id "ENSRNOG00000019164_tx_4"; exon_id "X_4068732_4068928_-"; exonnum "17"; txlen "3601";
X	ensembl	exon	4069167	4069332	0	-	.	gene_id "ENSRNOG00000019164"; gene_version "9"; transcript_id "ENSRNOT00000031115"; transcript_version "6"; exon_number "13"; gene_name "Uba1"; gene_source "ensembl"; gene_biotype "protein_coding"; transcript_name "Uba1-201"; transcript_source "ensembl"; transcript_biotype "protein_coding"; exon_id "ENSRNOE00000270619"; exon_version "1";
X	ensembl	CDS	4069167	4069332	0	-	0	gene_id "ENSRNOG00000019164"; gene_version "9"; transcript_id "ENSRNOT00000031115"; transcript_version "6"; exon_number "13"; gene_name "Uba1"; gene_source "ensembl"; gene_biotype "protein_coding"; transcript_name "Uba1-201"; transcript_source "ensembl"; transcript_biotype "protein_coding"; protein_id "ENSRNOP00000033950"; protein_version "3";
X	ensembl	exon	4069167	4069332	0	-	.	gene_id "ENSRNOG00000019164"; gene_version "9"; transcript_id "ENSRNOT00000085338"; transcript_version "4"; exon_number "15"; gene_name "Uba1"; gene_source "ensembl"; gene_biotype "protein_coding"; transcript_name "Uba1-202"; transcript_source "ensembl"; transcript_biotype "protein_coding"; exon_id "ENSRNOE00000270619"; exon_version "1"; tag "Ensembl_canonical";
X	ensembl	CDS	4069167	4069332	0	-	0	gene_id "ENSRNOG00000019164"; gene_version "9"; transcript_id "ENSRNOT00000085338"; transcript_version "4"; exon_number "15"; gene_name "Uba1"; gene_source "ensembl"; gene_biotype "protein_coding"; transcript_name "Uba1-202"; transcript_source "ensembl"; transcript_biotype "protein_coding"; protein_id "ENSRNOP00000084488"; protein_version "2"; tag "Ensembl_canonical";
X	ENSEMBL114_rn	exon	4069167	4069332	2513.56796257328	-	.	gene_id "ENSRNOG00000019164"; transcript_id "ENSRNOG00000019164_tx_1"; exon_id "X_4069167_4069332_-"; exonnum "15"; txlen "3597";
X	ENSEMBL114_rn	exon	4069167	4069332	11.8374493255256	-	.	gene_id "ENSRNOG00000019164"; transcript_id "ENSRNOG00000019164_tx_3"; exon_id "X_4069167_4069332_-"; exonnum "16"; txlen "3707";
X	ENSEMBL114_rn	exon	4069167	4069332	0.0398375875878028	-	.	gene_id "ENSRNOG00000019164"; transcript_id "ENSRNOG00000019164_tx_4"; exon_id "X_4069167_4069332_-"; exonnum "16"; txlen "3601";
X	ensembl	exon	4071767	4071922	0	-	.	gene_id "ENSRNOG00000019164"; gene_version "9"; transcript_id "ENSRNOT00000031115"; transcript_version "6"; exon_number "12"; gene_name "Uba1"; gene_source "ensembl"; gene_biotype "protein_coding"; transcript_name "Uba1-201"; transcript_source "ensembl"; transcript_biotype "protein_coding"; exon_id "ENSRNOE00000270627"; exon_version "1";
X	ensembl	CDS	4071767	4071922	0	-	0	gene_id "ENSRNOG00000019164"; gene_version "9"; transcript_id "ENSRNOT00000031115"; transcript_version "6"; exon_number "12"; gene_name "Uba1"; gene_source "ensembl"; gene_biotype "protein_coding"; transcript_name "Uba1-201"; transcript_source "ensembl"; transcript_biotype "protein_coding"; protein_id "ENSRNOP00000033950"; protein_version "3";
X	ensembl	exon	4071767	4071922	0	-	.	gene_id "ENSRNOG00000019164"; gene_version "9"; transcript_id "ENSRNOT00000085338"; transcript_version "4"; exon_number "14"; gene_name "Uba1"; gene_source "ensembl"; gene_biotype "protein_coding"; transcript_name "Uba1-202"; transcript_source "ensembl"; transcript_biotype "protein_coding"; exon_id "ENSRNOE00000270627"; exon_version "1"; tag "Ensembl_canonical";
X	ensembl	CDS	4071767	4071922	0	-	0	gene_id "ENSRNOG00000019164"; gene_version "9"; transcript_id "ENSRNOT00000085338"; transcript_version "4"; exon_number "14"; gene_name "Uba1"; gene_source "ensembl"; gene_biotype "protein_coding"; transcript_name "Uba1-202"; transcript_source "ensembl"; transcript_biotype "protein_coding"; protein_id "ENSRNOP00000084488"; protein_version "2"; tag "Ensembl_canonical";
X	ENSEMBL114_rn	exon	4071767	4071922	2513.56796257328	-	.	gene_id "ENSRNOG00000019164"; transcript_id "ENSRNOG00000019164_tx_1"; exon_id "X_4071767_4071922_-"; exonnum "14"; txlen "3597";
X	ENSEMBL114_rn	exon	4071767	4071922	11.8374493255256	-	.	gene_id "ENSRNOG00000019164"; transcript_id "ENSRNOG00000019164_tx_3"; exon_id "X_4071767_4071922_-"; exonnum "15"; txlen "3707";
X	ENSEMBL114_rn	exon	4071767	4071922	0.0398375875878028	-	.	gene_id "ENSRNOG00000019164"; transcript_id "ENSRNOG00000019164_tx_4"; exon_id "X_4071767_4071922_-"; exonnum "15"; txlen "3601";
X	ensembl	exon	4072030	4072110	0	-	.	gene_id "ENSRNOG00000019164"; gene_version "9"; transcript_id "ENSRNOT00000031115"; transcript_version "6"; exon_number "11"; gene_name "Uba1"; gene_source "ensembl"; gene_biotype "protein_coding"; transcript_name "Uba1-201"; transcript_source "ensembl"; transcript_biotype "protein_coding"; exon_id "ENSRNOE00000270636"; exon_version "1";
X	ensembl	CDS	4072030	4072110	0	-	0	gene_id "ENSRNOG00000019164"; gene_version "9"; transcript_id "ENSRNOT00000031115"; transcript_version "6"; exon_number "11"; gene_name "Uba1"; gene_source "ensembl"; gene_biotype "protein_coding"; transcript_name "Uba1-201"; transcript_source "ensembl"; transcript_biotype "protein_coding"; protein_id "ENSRNOP00000033950"; protein_version "3";
X	ensembl	exon	4072030	4072110	0	-	.	gene_id "ENSRNOG00000019164"; gene_version "9"; transcript_id "ENSRNOT00000085338"; transcript_version "4"; exon_number "13"; gene_name "Uba1"; gene_source "ensembl"; gene_biotype "protein_coding"; transcript_name "Uba1-202"; transcript_source "ensembl"; transcript_biotype "protein_coding"; exon_id "ENSRNOE00000270636"; exon_version "1"; tag "Ensembl_canonical";
X	ensembl	CDS	4072030	4072110	0	-	0	gene_id "ENSRNOG00000019164"; gene_version "9"; transcript_id "ENSRNOT00000085338"; transcript_version "4"; exon_number "13"; gene_name "Uba1"; gene_source "ensembl"; gene_biotype "protein_coding"; transcript_name "Uba1-202"; transcript_source "ensembl"; transcript_biotype "protein_coding"; protein_id "ENSRNOP00000084488"; protein_version "2"; tag "Ensembl_canonical";
X	ENSEMBL114_rn	exon	4072030	4072110	2513.56796257328	-	.	gene_id "ENSRNOG00000019164"; transcript_id "ENSRNOG00000019164_tx_1"; exon_id "X_4072030_4072110_-"; exonnum "13"; txlen "3597";
X	ENSEMBL114_rn	exon	4072030	4072110	11.8374493255256	-	.	gene_id "ENSRNOG00000019164"; transcript_id "ENSRNOG00000019164_tx_3"; exon_id "X_4072030_4072110_-"; exonnum "14"; txlen "3707";
X	ENSEMBL114_rn	exon	4072030	4072110	0.0398375875878028	-	.	gene_id "ENSRNOG00000019164"; transcript_id "ENSRNOG00000019164_tx_4"; exon_id "X_4072030_4072110_-"; exonnum "14"; txlen "3601";
X	ensembl	exon	4072197	4072301	0	-	.	gene_id "ENSRNOG00000019164"; gene_version "9"; transcript_id "ENSRNOT00000031115"; transcript_version "6"; exon_number "10"; gene_name "Uba1"; gene_source "ensembl"; gene_biotype "protein_coding"; transcript_name "Uba1-201"; transcript_source "ensembl"; transcript_biotype "protein_coding"; exon_id "ENSRNOE00000186954"; exon_version "2";
X	ensembl	CDS	4072197	4072301	0	-	0	gene_id "ENSRNOG00000019164"; gene_version "9"; transcript_id "ENSRNOT00000031115"; transcript_version "6"; exon_number "10"; gene_name "Uba1"; gene_source "ensembl"; gene_biotype "protein_coding"; transcript_name "Uba1-201"; transcript_source "ensembl"; transcript_biotype "protein_coding"; protein_id "ENSRNOP00000033950"; protein_version "3";
X	ensembl	exon	4072197	4072301	0	-	.	gene_id "ENSRNOG00000019164"; gene_version "9"; transcript_id "ENSRNOT00000085338"; transcript_version "4"; exon_number "12"; gene_name "Uba1"; gene_source "ensembl"; gene_biotype "protein_coding"; transcript_name "Uba1-202"; transcript_source "ensembl"; transcript_biotype "protein_coding"; exon_id "ENSRNOE00000186954"; exon_version "2"; tag "Ensembl_canonical";
X	ensembl	CDS	4072197	4072301	0	-	0	gene_id "ENSRNOG00000019164"; gene_version "9"; transcript_id "ENSRNOT00000085338"; transcript_version "4"; exon_number "12"; gene_name "Uba1"; gene_source "ensembl"; gene_biotype "protein_coding"; transcript_name "Uba1-202"; transcript_source "ensembl"; transcript_biotype "protein_coding"; protein_id "ENSRNOP00000084488"; protein_version "2"; tag "Ensembl_canonical";
X	ENSEMBL114_rn	exon	4072197	4072301	2513.56796257328	-	.	gene_id "ENSRNOG00000019164"; transcript_id "ENSRNOG00000019164_tx_1"; exon_id "X_4072197_4072301_-"; exonnum "12"; txlen "3597";
X	ENSEMBL114_rn	exon	4072197	4072301	11.8374493255256	-	.	gene_id "ENSRNOG00000019164"; transcript_id "ENSRNOG00000019164_tx_3"; exon_id "X_4072197_4072301_-"; exonnum "13"; txlen "3707";
X	ENSEMBL114_rn	exon	4072197	4072301	0.0398375875878028	-	.	gene_id "ENSRNOG00000019164"; transcript_id "ENSRNOG00000019164_tx_4"; exon_id "X_4072197_4072301_-"; exonnum "13"; txlen "3601";
X	ensembl	exon	4072398	4072574	0	-	.	gene_id "ENSRNOG00000019164"; gene_version "9"; transcript_id "ENSRNOT00000031115"; transcript_version "6"; exon_number "9"; gene_name "Uba1"; gene_source "ensembl"; gene_biotype "protein_coding"; transcript_name "Uba1-201"; transcript_source "ensembl"; transcript_biotype "protein_coding"; exon_id "ENSRNOE00000270652"; exon_version "1";
X	ensembl	CDS	4072398	4072574	0	-	0	gene_id "ENSRNOG00000019164"; gene_version "9"; transcript_id "ENSRNOT00000031115"; transcript_version "6"; exon_number "9"; gene_name "Uba1"; gene_source "ensembl"; gene_biotype "protein_coding"; transcript_name "Uba1-201"; transcript_source "ensembl"; transcript_biotype "protein_coding"; protein_id "ENSRNOP00000033950"; protein_version "3";
X	ensembl	exon	4072398	4072574	0	-	.	gene_id "ENSRNOG00000019164"; gene_version "9"; transcript_id "ENSRNOT00000085338"; transcript_version "4"; exon_number "11"; gene_name "Uba1"; gene_source "ensembl"; gene_biotype "protein_coding"; transcript_name "Uba1-202"; transcript_source "ensembl"; transcript_biotype "protein_coding"; exon_id "ENSRNOE00000270652"; exon_version "1"; tag "Ensembl_canonical";
X	ensembl	CDS	4072398	4072574	0	-	0	gene_id "ENSRNOG00000019164"; gene_version "9"; transcript_id "ENSRNOT00000085338"; transcript_version "4"; exon_number "11"; gene_name "Uba1"; gene_source "ensembl"; gene_biotype "protein_coding"; transcript_name "Uba1-202"; transcript_source "ensembl"; transcript_biotype "protein_coding"; protein_id "ENSRNOP00000084488"; protein_version "2"; tag "Ensembl_canonical";
X	ENSEMBL114_rn	exon	4072398	4072574	2513.56796257328	-	.	gene_id "ENSRNOG00000019164"; transcript_id "ENSRNOG00000019164_tx_1"; exon_id "X_4072398_4072574_-"; exonnum "11"; txlen "3597";
X	ENSEMBL114_rn	exon	4072398	4072574	11.8374493255256	-	.	gene_id "ENSRNOG00000019164"; transcript_id "ENSRNOG00000019164_tx_3"; exon_id "X_4072398_4072574_-"; exonnum "12"; txlen "3707";
X	ENSEMBL114_rn	exon	4072398	4072574	0.0398375875878028	-	.	gene_id "ENSRNOG00000019164"; transcript_id "ENSRNOG00000019164_tx_4"; exon_id "X_4072398_4072574_-"; exonnum "12"; txlen "3601";
X	ensembl	exon	4072702	4072848	0	-	.	gene_id "ENSRNOG00000019164"; gene_version "9"; transcript_id "ENSRNOT00000031115"; transcript_version "6"; exon_number "8"; gene_name "Uba1"; gene_source "ensembl"; gene_biotype "protein_coding"; transcript_name "Uba1-201"; transcript_source "ensembl"; transcript_biotype "protein_coding"; exon_id "ENSRNOE00000270661"; exon_version "1";
X	ensembl	CDS	4072702	4072848	0	-	0	gene_id "ENSRNOG00000019164"; gene_version "9"; transcript_id "ENSRNOT00000031115"; transcript_version "6"; exon_number "8"; gene_name "Uba1"; gene_source "ensembl"; gene_biotype "protein_coding"; transcript_name "Uba1-201"; transcript_source "ensembl"; transcript_biotype "protein_coding"; protein_id "ENSRNOP00000033950"; protein_version "3";
X	ensembl	exon	4072702	4072848	0	-	.	gene_id "ENSRNOG00000019164"; gene_version "9"; transcript_id "ENSRNOT00000085338"; transcript_version "4"; exon_number "10"; gene_name "Uba1"; gene_source "ensembl"; gene_biotype "protein_coding"; transcript_name "Uba1-202"; transcript_source "ensembl"; transcript_biotype "protein_coding"; exon_id "ENSRNOE00000270661"; exon_version "1"; tag "Ensembl_canonical";
X	ensembl	CDS	4072702	4072848	0	-	0	gene_id "ENSRNOG00000019164"; gene_version "9"; transcript_id "ENSRNOT00000085338"; transcript_version "4"; exon_number "10"; gene_name "Uba1"; gene_source "ensembl"; gene_biotype "protein_coding"; transcript_name "Uba1-202"; transcript_source "ensembl"; transcript_biotype "protein_coding"; protein_id "ENSRNOP00000084488"; protein_version "2"; tag "Ensembl_canonical";
X	ENSEMBL114_rn	exon	4072702	4072848	2513.56796257328	-	.	gene_id "ENSRNOG00000019164"; transcript_id "ENSRNOG00000019164_tx_1"; exon_id "X_4072702_4072848_-"; exonnum "10"; txlen "3597";
X	ENSEMBL114_rn	exon	4072702	4072848	11.8374493255256	-	.	gene_id "ENSRNOG00000019164"; transcript_id "ENSRNOG00000019164_tx_3"; exon_id "X_4072702_4072848_-"; exonnum "11"; txlen "3707";
X	ENSEMBL114_rn	exon	4072702	4072848	0.0398375875878028	-	.	gene_id "ENSRNOG00000019164"; transcript_id "ENSRNOG00000019164_tx_4"; exon_id "X_4072702_4072848_-"; exonnum "11"; txlen "3601";
X	ensembl	exon	4073083	4073180	0	-	.	gene_id "ENSRNOG00000019164"; gene_version "9"; transcript_id "ENSRNOT00000031115"; transcript_version "6"; exon_number "7"; gene_name "Uba1"; gene_source "ensembl"; gene_biotype "protein_coding"; transcript_name "Uba1-201"; transcript_source "ensembl"; transcript_biotype "protein_coding"; exon_id "ENSRNOE00000270673"; exon_version "1";
X	ensembl	CDS	4073083	4073180	0	-	2	gene_id "ENSRNOG00000019164"; gene_version "9"; transcript_id "ENSRNOT00000031115"; transcript_version "6"; exon_number "7"; gene_name "Uba1"; gene_source "ensembl"; gene_biotype "protein_coding"; transcript_name "Uba1-201"; transcript_source "ensembl"; transcript_biotype "protein_coding"; protein_id "ENSRNOP00000033950"; protein_version "3";
X	ensembl	exon	4073083	4073180	0	-	.	gene_id "ENSRNOG00000019164"; gene_version "9"; transcript_id "ENSRNOT00000085338"; transcript_version "4"; exon_number "9"; gene_name "Uba1"; gene_source "ensembl"; gene_biotype "protein_coding"; transcript_name "Uba1-202"; transcript_source "ensembl"; transcript_biotype "protein_coding"; exon_id "ENSRNOE00000270673"; exon_version "1"; tag "Ensembl_canonical";
X	ensembl	CDS	4073083	4073180	0	-	2	gene_id "ENSRNOG00000019164"; gene_version "9"; transcript_id "ENSRNOT00000085338"; transcript_version "4"; exon_number "9"; gene_name "Uba1"; gene_source "ensembl"; gene_biotype "protein_coding"; transcript_name "Uba1-202"; transcript_source "ensembl"; transcript_biotype "protein_coding"; protein_id "ENSRNOP00000084488"; protein_version "2"; tag "Ensembl_canonical";
X	ENSEMBL114_rn	exon	4073083	4073180	2513.56796257328	-	.	gene_id "ENSRNOG00000019164"; transcript_id "ENSRNOG00000019164_tx_1"; exon_id "X_4073083_4073180_-"; exonnum "9"; txlen "3597";
X	ENSEMBL114_rn	exon	4073083	4073180	11.8374493255256	-	.	gene_id "ENSRNOG00000019164"; transcript_id "ENSRNOG00000019164_tx_3"; exon_id "X_4073083_4073180_-"; exonnum "10"; txlen "3707";
X	ENSEMBL114_rn	exon	4073083	4073180	0.0398375875878028	-	.	gene_id "ENSRNOG00000019164"; transcript_id "ENSRNOG00000019164_tx_4"; exon_id "X_4073083_4073180_-"; exonnum "10"; txlen "3601";
X	ensembl	exon	4073673	4073805	0	-	.	gene_id "ENSRNOG00000019164"; gene_version "9"; transcript_id "ENSRNOT00000031115"; transcript_version "6"; exon_number "6"; gene_name "Uba1"; gene_source "ensembl"; gene_biotype "protein_coding"; transcript_name "Uba1-201"; transcript_source "ensembl"; transcript_biotype "protein_coding"; exon_id "ENSRNOE00000270684"; exon_version "1";
X	ensembl	CDS	4073673	4073805	0	-	0	gene_id "ENSRNOG00000019164"; gene_version "9"; transcript_id "ENSRNOT00000031115"; transcript_version "6"; exon_number "6"; gene_name "Uba1"; gene_source "ensembl"; gene_biotype "protein_coding"; transcript_name "Uba1-201"; transcript_source "ensembl"; transcript_biotype "protein_coding"; protein_id "ENSRNOP00000033950"; protein_version "3";
X	ensembl	exon	4073673	4073805	0	-	.	gene_id "ENSRNOG00000019164"; gene_version "9"; transcript_id "ENSRNOT00000085338"; transcript_version "4"; exon_number "8"; gene_name "Uba1"; gene_source "ensembl"; gene_biotype "protein_coding"; transcript_name "Uba1-202"; transcript_source "ensembl"; transcript_biotype "protein_coding"; exon_id "ENSRNOE00000270684"; exon_version "1"; tag "Ensembl_canonical";
X	ensembl	CDS	4073673	4073805	0	-	0	gene_id "ENSRNOG00000019164"; gene_version "9"; transcript_id "ENSRNOT00000085338"; transcript_version "4"; exon_number "8"; gene_name "Uba1"; gene_source "ensembl"; gene_biotype "protein_coding"; transcript_name "Uba1-202"; transcript_source "ensembl"; transcript_biotype "protein_coding"; protein_id "ENSRNOP00000084488"; protein_version "2"; tag "Ensembl_canonical";
X	ENSEMBL114_rn	exon	4073673	4073805	2513.56796257328	-	.	gene_id "ENSRNOG00000019164"; transcript_id "ENSRNOG00000019164_tx_1"; exon_id "X_4073673_4073805_-"; exonnum "8"; txlen "3597";
X	ENSEMBL114_rn	exon	4073673	4073805	11.8374493255256	-	.	gene_id "ENSRNOG00000019164"; transcript_id "ENSRNOG00000019164_tx_3"; exon_id "X_4073673_4073805_-"; exonnum "9"; txlen "3707";
X	ENSEMBL114_rn	exon	4073673	4073805	0.0398375875878028	-	.	gene_id "ENSRNOG00000019164"; transcript_id "ENSRNOG00000019164_tx_4"; exon_id "X_4073673_4073805_-"; exonnum "9"; txlen "3601";
X	ensembl	exon	4073912	4074002	0	-	.	gene_id "ENSRNOG00000019164"; gene_version "9"; transcript_id "ENSRNOT00000031115"; transcript_version "6"; exon_number "5"; gene_name "Uba1"; gene_source "ensembl"; gene_biotype "protein_coding"; transcript_name "Uba1-201"; transcript_source "ensembl"; transcript_biotype "protein_coding"; exon_id "ENSRNOE00000270694"; exon_version "1";
X	ensembl	CDS	4073912	4074002	0	-	1	gene_id "ENSRNOG00000019164"; gene_version "9"; transcript_id "ENSRNOT00000031115"; transcript_version "6"; exon_number "5"; gene_name "Uba1"; gene_source "ensembl"; gene_biotype "protein_coding"; transcript_name "Uba1-201"; transcript_source "ensembl"; transcript_biotype "protein_coding"; protein_id "ENSRNOP00000033950"; protein_version "3";
X	ensembl	exon	4073912	4074002	0	-	.	gene_id "ENSRNOG00000019164"; gene_version "9"; transcript_id "ENSRNOT00000085338"; transcript_version "4"; exon_number "7"; gene_name "Uba1"; gene_source "ensembl"; gene_biotype "protein_coding"; transcript_name "Uba1-202"; transcript_source "ensembl"; transcript_biotype "protein_coding"; exon_id "ENSRNOE00000270694"; exon_version "1"; tag "Ensembl_canonical";
X	ensembl	CDS	4073912	4074002	0	-	1	gene_id "ENSRNOG00000019164"; gene_version "9"; transcript_id "ENSRNOT00000085338"; transcript_version "4"; exon_number "7"; gene_name "Uba1"; gene_source "ensembl"; gene_biotype "protein_coding"; transcript_name "Uba1-202"; transcript_source "ensembl"; transcript_biotype "protein_coding"; protein_id "ENSRNOP00000084488"; protein_version "2"; tag "Ensembl_canonical";
X	ENSEMBL114_rn	exon	4073912	4074002	2513.56796257328	-	.	gene_id "ENSRNOG00000019164"; transcript_id "ENSRNOG00000019164_tx_1"; exon_id "X_4073912_4074002_-"; exonnum "7"; txlen "3597";
X	ENSEMBL114_rn	exon	4073912	4074002	11.8374493255256	-	.	gene_id "ENSRNOG00000019164"; transcript_id "ENSRNOG00000019164_tx_3"; exon_id "X_4073912_4074002_-"; exonnum "8"; txlen "3707";
X	ENSEMBL114_rn	exon	4073912	4074002	0.0398375875878028	-	.	gene_id "ENSRNOG00000019164"; transcript_id "ENSRNOG00000019164_tx_4"; exon_id "X_4073912_4074002_-"; exonnum "8"; txlen "3601";
X	ensembl	exon	4074241	4074347	0	-	.	gene_id "ENSRNOG00000019164"; gene_version "9"; transcript_id "ENSRNOT00000031115"; transcript_version "6"; exon_number "4"; gene_name "Uba1"; gene_source "ensembl"; gene_biotype "protein_coding"; transcript_name "Uba1-201"; transcript_source "ensembl"; transcript_biotype "protein_coding"; exon_id "ENSRNOE00000270702"; exon_version "1";
X	ensembl	CDS	4074241	4074347	0	-	0	gene_id "ENSRNOG00000019164"; gene_version "9"; transcript_id "ENSRNOT00000031115"; transcript_version "6"; exon_number "4"; gene_name "Uba1"; gene_source "ensembl"; gene_biotype "protein_coding"; transcript_name "Uba1-201"; transcript_source "ensembl"; transcript_biotype "protein_coding"; protein_id "ENSRNOP00000033950"; protein_version "3";
X	ensembl	exon	4074241	4074347	0	-	.	gene_id "ENSRNOG00000019164"; gene_version "9"; transcript_id "ENSRNOT00000085338"; transcript_version "4"; exon_number "6"; gene_name "Uba1"; gene_source "ensembl"; gene_biotype "protein_coding"; transcript_name "Uba1-202"; transcript_source "ensembl"; transcript_biotype "protein_coding"; exon_id "ENSRNOE00000270702"; exon_version "1"; tag "Ensembl_canonical";
X	ensembl	CDS	4074241	4074347	0	-	0	gene_id "ENSRNOG00000019164"; gene_version "9"; transcript_id "ENSRNOT00000085338"; transcript_version "4"; exon_number "6"; gene_name "Uba1"; gene_source "ensembl"; gene_biotype "protein_coding"; transcript_name "Uba1-202"; transcript_source "ensembl"; transcript_biotype "protein_coding"; protein_id "ENSRNOP00000084488"; protein_version "2"; tag "Ensembl_canonical";
X	ENSEMBL114_rn	exon	4074241	4074347	2513.56796257328	-	.	gene_id "ENSRNOG00000019164"; transcript_id "ENSRNOG00000019164_tx_1"; exon_id "X_4074241_4074347_-"; exonnum "6"; txlen "3597";
X	ENSEMBL114_rn	exon	4074241	4074347	11.8374493255256	-	.	gene_id "ENSRNOG00000019164"; transcript_id "ENSRNOG00000019164_tx_3"; exon_id "X_4074241_4074347_-"; exonnum "7"; txlen "3707";
X	ENSEMBL114_rn	exon	4074241	4074347	0.0398375875878028	-	.	gene_id "ENSRNOG00000019164"; transcript_id "ENSRNOG00000019164_tx_4"; exon_id "X_4074241_4074347_-"; exonnum "7"; txlen "3601";
X	ensembl	exon	4075359	4075493	0	-	.	gene_id "ENSRNOG00000019164"; gene_version "9"; transcript_id "ENSRNOT00000031115"; transcript_version "6"; exon_number "3"; gene_name "Uba1"; gene_source "ensembl"; gene_biotype "protein_coding"; transcript_name "Uba1-201"; transcript_source "ensembl"; transcript_biotype "protein_coding"; exon_id "ENSRNOE00000270708"; exon_version "1";
X	ensembl	CDS	4075359	4075493	0	-	0	gene_id "ENSRNOG00000019164"; gene_version "9"; transcript_id "ENSRNOT00000031115"; transcript_version "6"; exon_number "3"; gene_name "Uba1"; gene_source "ensembl"; gene_biotype "protein_coding"; transcript_name "Uba1-201"; transcript_source "ensembl"; transcript_biotype "protein_coding"; protein_id "ENSRNOP00000033950"; protein_version "3";
X	ensembl	exon	4075359	4075493	0	-	.	gene_id "ENSRNOG00000019164"; gene_version "9"; transcript_id "ENSRNOT00000085338"; transcript_version "4"; exon_number "5"; gene_name "Uba1"; gene_source "ensembl"; gene_biotype "protein_coding"; transcript_name "Uba1-202"; transcript_source "ensembl"; transcript_biotype "protein_coding"; exon_id "ENSRNOE00000270708"; exon_version "1"; tag "Ensembl_canonical";
X	ensembl	CDS	4075359	4075493	0	-	0	gene_id "ENSRNOG00000019164"; gene_version "9"; transcript_id "ENSRNOT00000085338"; transcript_version "4"; exon_number "5"; gene_name "Uba1"; gene_source "ensembl"; gene_biotype "protein_coding"; transcript_name "Uba1-202"; transcript_source "ensembl"; transcript_biotype "protein_coding"; protein_id "ENSRNOP00000084488"; protein_version "2"; tag "Ensembl_canonical";
X	ENSEMBL114_rn	exon	4075359	4075493	2513.56796257328	-	.	gene_id "ENSRNOG00000019164"; transcript_id "ENSRNOG00000019164_tx_1"; exon_id "X_4075359_4075493_-"; exonnum "5"; txlen "3597";
X	ENSEMBL114_rn	exon	4075359	4075493	11.8374493255256	-	.	gene_id "ENSRNOG00000019164"; transcript_id "ENSRNOG00000019164_tx_3"; exon_id "X_4075359_4075493_-"; exonnum "6"; txlen "3707";
X	ENSEMBL114_rn	exon	4075359	4075493	0.0398375875878028	-	.	gene_id "ENSRNOG00000019164"; transcript_id "ENSRNOG00000019164_tx_4"; exon_id "X_4075359_4075493_-"; exonnum "6"; txlen "3601";
X	ensembl	exon	4075581	4075749	0	-	.	gene_id "ENSRNOG00000019164"; gene_version "9"; transcript_id "ENSRNOT00000031115"; transcript_version "6"; exon_number "2"; gene_name "Uba1"; gene_source "ensembl"; gene_biotype "protein_coding"; transcript_name "Uba1-201"; transcript_source "ensembl"; transcript_biotype "protein_coding"; exon_id "ENSRNOE00000270715"; exon_version "1";
X	ensembl	CDS	4075581	4075749	0	-	1	gene_id "ENSRNOG00000019164"; gene_version "9"; transcript_id "ENSRNOT00000031115"; transcript_version "6"; exon_number "2"; gene_name "Uba1"; gene_source "ensembl"; gene_biotype "protein_coding"; transcript_name "Uba1-201"; transcript_source "ensembl"; transcript_biotype "protein_coding"; protein_id "ENSRNOP00000033950"; protein_version "3";
X	ensembl	exon	4075581	4075749	0	-	.	gene_id "ENSRNOG00000019164"; gene_version "9"; transcript_id "ENSRNOT00000085338"; transcript_version "4"; exon_number "4"; gene_name "Uba1"; gene_source "ensembl"; gene_biotype "protein_coding"; transcript_name "Uba1-202"; transcript_source "ensembl"; transcript_biotype "protein_coding"; exon_id "ENSRNOE00000270715"; exon_version "1"; tag "Ensembl_canonical";
X	ensembl	CDS	4075581	4075749	0	-	1	gene_id "ENSRNOG00000019164"; gene_version "9"; transcript_id "ENSRNOT00000085338"; transcript_version "4"; exon_number "4"; gene_name "Uba1"; gene_source "ensembl"; gene_biotype "protein_coding"; transcript_name "Uba1-202"; transcript_source "ensembl"; transcript_biotype "protein_coding"; protein_id "ENSRNOP00000084488"; protein_version "2"; tag "Ensembl_canonical";
X	ENSEMBL114_rn	exon	4075581	4075749	2513.56796257328	-	.	gene_id "ENSRNOG00000019164"; transcript_id "ENSRNOG00000019164_tx_1"; exon_id "X_4075581_4075749_-"; exonnum "4"; txlen "3597";
X	ENSEMBL114_rn	exon	4075581	4075749	11.8374493255256	-	.	gene_id "ENSRNOG00000019164"; transcript_id "ENSRNOG00000019164_tx_3"; exon_id "X_4075581_4075749_-"; exonnum "5"; txlen "3707";
X	ENSEMBL114_rn	exon	4075581	4075749	0.0398375875878028	-	.	gene_id "ENSRNOG00000019164"; transcript_id "ENSRNOG00000019164_tx_4"; exon_id "X_4075581_4075749_-"; exonnum "5"; txlen "3601";
X	ensembl	exon	4075835	4075893	0	-	.	gene_id "ENSRNOG00000019164"; gene_version "9"; transcript_id "ENSRNOT00000085338"; transcript_version "4"; exon_number "3"; gene_name "Uba1"; gene_source "ensembl"; gene_biotype "protein_coding"; transcript_name "Uba1-202"; transcript_source "ensembl"; transcript_biotype "protein_coding"; exon_id "ENSRNOE00000270722"; exon_version "1"; tag "Ensembl_canonical";
X	ensembl	CDS	4075835	4075893	0	-	0	gene_id "ENSRNOG00000019164"; gene_version "9"; transcript_id "ENSRNOT00000085338"; transcript_version "4"; exon_number "3"; gene_name "Uba1"; gene_source "ensembl"; gene_biotype "protein_coding"; transcript_name "Uba1-202"; transcript_source "ensembl"; transcript_biotype "protein_coding"; protein_id "ENSRNOP00000084488"; protein_version "2"; tag "Ensembl_canonical";
X	ENSEMBL114_rn	exon	4075835	4075893	2513.56796257328	-	.	gene_id "ENSRNOG00000019164"; transcript_id "ENSRNOG00000019164_tx_1"; exon_id "X_4075835_4075893_-"; exonnum "3"; txlen "3597";
X	ENSEMBL114_rn	exon	4075835	4075893	11.8374493255256	-	.	gene_id "ENSRNOG00000019164"; transcript_id "ENSRNOG00000019164_tx_3"; exon_id "X_4075835_4075893_-"; exonnum "4"; txlen "3707";
X	ENSEMBL114_rn	exon	4075835	4075893	0.0398375875878028	-	.	gene_id "ENSRNOG00000019164"; transcript_id "ENSRNOG00000019164_tx_4"; exon_id "X_4075835_4075893_-"; exonnum "4"; txlen "3601";
X	ensembl	exon	4076019	4076152	0	-	.	gene_id "ENSRNOG00000019164"; gene_version "9"; transcript_id "ENSRNOT00000031115"; transcript_version "6"; exon_number "1"; gene_name "Uba1"; gene_source "ensembl"; gene_biotype "protein_coding"; transcript_name "Uba1-201"; transcript_source "ensembl"; transcript_biotype "protein_coding"; exon_id "ENSRNOE00000628014"; exon_version "1";
X	ensembl	CDS	4076019	4076152	0	-	0	gene_id "ENSRNOG00000019164"; gene_version "9"; transcript_id "ENSRNOT00000031115"; transcript_version "6"; exon_number "1"; gene_name "Uba1"; gene_source "ensembl"; gene_biotype "protein_coding"; transcript_name "Uba1-201"; transcript_source "ensembl"; transcript_biotype "protein_coding"; protein_id "ENSRNOP00000033950"; protein_version "3";
X	ensembl	exon	4076036	4076152	0	-	.	gene_id "ENSRNOG00000019164"; gene_version "9"; transcript_id "ENSRNOT00000085338"; transcript_version "4"; exon_number "2"; gene_name "Uba1"; gene_source "ensembl"; gene_biotype "protein_coding"; transcript_name "Uba1-202"; transcript_source "ensembl"; transcript_biotype "protein_coding"; exon_id "ENSRNOE00000308327"; exon_version "1"; tag "Ensembl_canonical";
X	ensembl	CDS	4076036	4076152	0	-	0	gene_id "ENSRNOG00000019164"; gene_version "9"; transcript_id "ENSRNOT00000085338"; transcript_version "4"; exon_number "2"; gene_name "Uba1"; gene_source "ensembl"; gene_biotype "protein_coding"; transcript_name "Uba1-202"; transcript_source "ensembl"; transcript_biotype "protein_coding"; protein_id "ENSRNOP00000084488"; protein_version "2"; tag "Ensembl_canonical";
X	ENSEMBL114_rn	exon	4076036	4076152	2513.56796257328	-	.	gene_id "ENSRNOG00000019164"; transcript_id "ENSRNOG00000019164_tx_1"; exon_id "X_4076036_4076152_-"; exonnum "2"; txlen "3597";
X	ENSEMBL114_rn	exon	4076036	4076152	11.8374493255256	-	.	gene_id "ENSRNOG00000019164"; transcript_id "ENSRNOG00000019164_tx_3"; exon_id "X_4076036_4076152_-"; exonnum "3"; txlen "3707";
X	ENSEMBL114_rn	exon	4076036	4076152	0.0398375875878028	-	.	gene_id "ENSRNOG00000019164"; transcript_id "ENSRNOG00000019164_tx_4"; exon_id "X_4076036_4076152_-"; exonnum "3"; txlen "3601";
X	ensembl	start_codon	4076150	4076152	0	-	0	gene_id "ENSRNOG00000019164"; gene_version "9"; transcript_id "ENSRNOT00000031115"; transcript_version "6"; exon_number "1"; gene_name "Uba1"; gene_source "ensembl"; gene_biotype "protein_coding"; transcript_name "Uba1-201"; transcript_source "ensembl"; transcript_biotype "protein_coding";
X	sraer114_ss	exon	4080515	4080704	2513.56796257328	-	.	gene_id "ENSRNOG00000019164"; transcript_id "ENSRNOG00000019164_tx_1"; exon_id "X_4080515_4080704_-"; exonnum "1"; txlen "3597";
X	sraer114_mid	exon	4083222	4083320	11.8374493255256	-	.	gene_id "ENSRNOG00000019164"; transcript_id "ENSRNOG00000019164_tx_3"; exon_id "X_4083222_4083320_-"; exonnum "2"; txlen "3707";
X	sraer114_mid	exon	4083222	4083320	0.0398375875878028	-	.	gene_id "ENSRNOG00000019164"; transcript_id "ENSRNOG00000019164_tx_4"; exon_id "X_4083222_4083320_-"; exonnum "2"; txlen "3601";
X	sraer114_ss	exon	4083844	4083938	0.0398375875878028	-	.	gene_id "ENSRNOG00000019164"; transcript_id "ENSRNOG00000019164_tx_4"; exon_id "X_4083844_4083938_-"; exonnum "1"; txlen "3601";
X	ensembl	CDS	4084046	4084207	0	-	0	gene_id "ENSRNOG00000019164"; gene_version "9"; transcript_id "ENSRNOT00000085338"; transcript_version "4"; exon_number "1"; gene_name "Uba1"; gene_source "ensembl"; gene_biotype "protein_coding"; transcript_name "Uba1-202"; transcript_source "ensembl"; transcript_biotype "protein_coding"; protein_id "ENSRNOP00000084488"; protein_version "2"; tag "Ensembl_canonical";
X	ensembl	exon	4084046	4084246	0	-	.	gene_id "ENSRNOG00000019164"; gene_version "9"; transcript_id "ENSRNOT00000085338"; transcript_version "4"; exon_number "1"; gene_name "Uba1"; gene_source "ensembl"; gene_biotype "protein_coding"; transcript_name "Uba1-202"; transcript_source "ensembl"; transcript_biotype "protein_coding"; exon_id "ENSRNOE00000648163"; exon_version "2"; tag "Ensembl_canonical";
X	ENSEMBL114_rn	exon	4084046	4084246	11.8374493255256	-	.	gene_id "ENSRNOG00000019164"; transcript_id "ENSRNOG00000019164_tx_3"; exon_id "X_4084046_4084246_-"; exonnum "1"; txlen "3707";
X	ensembl	start_codon	4084205	4084207	0	-	0	gene_id "ENSRNOG00000019164"; gene_version "9"; transcript_id "ENSRNOT00000085338"; transcript_version "4"; exon_number "1"; gene_name "Uba1"; gene_source "ensembl"; gene_biotype "protein_coding"; transcript_name "Uba1-202"; transcript_source "ensembl"; transcript_biotype "protein_coding"; tag "Ensembl_canonical";
X	ensembl	five_prime_utr	4084208	4084246	0	-	.	gene_id "ENSRNOG00000019164"; gene_version "9"; transcript_id "ENSRNOT00000085338"; transcript_version "4"; gene_name "Uba1"; gene_source "ensembl"; gene_biotype "protein_coding"; transcript_name "Uba1-202"; transcript_source "ensembl"; transcript_biotype "protein_coding"; tag "Ensembl_canonical";
X	ensembl	three_prime_utr	4093914	4094133	0	-	.	gene_id "ENSRNOG00000008472"; gene_version "9"; transcript_id "ENSRNOT00000077453"; transcript_version "3"; gene_name "Rbm10"; gene_source "ensembl"; gene_biotype "protein_coding"; transcript_name "Rbm10-202"; transcript_source "ensembl"; transcript_biotype "protein_coding";
X	ensembl	exon	4093914	4094259	0	-	.	gene_id "ENSRNOG00000008472"; gene_version "9"; transcript_id "ENSRNOT00000077453"; transcript_version "3"; exon_number "21"; gene_name "Rbm10"; gene_source "ensembl"; gene_biotype "protein_coding"; transcript_name "Rbm10-202"; transcript_source "ensembl"; transcript_biotype "protein_coding"; exon_id "ENSRNOE00000555373"; exon_version "3";
X	ensembl	transcript	4093914	4109114	0	-	.	gene_id "ENSRNOG00000008472"; gene_version "9"; transcript_id "ENSRNOT00000077453"; transcript_version "3"; gene_name "Rbm10"; gene_source "ensembl"; gene_biotype "protein_coding"; transcript_name "Rbm10-202"; transcript_source "ensembl"; transcript_biotype "protein_coding";
X	ensembl	gene	4093914	4126060	0	-	.	gene_id "ENSRNOG00000008472"; gene_version "9"; gene_name "Rbm10"; gene_source "ensembl"; gene_biotype "protein_coding";
X	ensembl	three_prime_utr	4093916	4094133	0	-	.	gene_id "ENSRNOG00000008472"; gene_version "9"; transcript_id "ENSRNOT00000096592"; transcript_version "2"; gene_name "Rbm10"; gene_source "ensembl"; gene_biotype "protein_coding"; transcript_name "Rbm10-203"; transcript_source "ensembl"; transcript_biotype "protein_coding"; tag "Ensembl_canonical";
X	ensembl	three_prime_utr	4093916	4094133	0	-	.	gene_id "ENSRNOG00000008472"; gene_version "9"; transcript_id "ENSRNOT00000011317"; transcript_version "8"; gene_name "Rbm10"; gene_source "ensembl"; gene_biotype "protein_coding"; transcript_name "Rbm10-201"; transcript_source "ensembl"; transcript_biotype "protein_coding";
X	ensembl	exon	4093916	4094259	0	-	.	gene_id "ENSRNOG00000008472"; gene_version "9"; transcript_id "ENSRNOT00000096592"; transcript_version "2"; exon_number "24"; gene_name "Rbm10"; gene_source "ensembl"; gene_biotype "protein_coding"; transcript_name "Rbm10-203"; transcript_source "ensembl"; transcript_biotype "protein_coding"; exon_id "ENSRNOE00000080348"; exon_version "5"; tag "Ensembl_canonical";
X	ensembl	exon	4093916	4094259	0	-	.	gene_id "ENSRNOG00000008472"; gene_version "9"; transcript_id "ENSRNOT00000011317"; transcript_version "8"; exon_number "23"; gene_name "Rbm10"; gene_source "ensembl"; gene_biotype "protein_coding"; transcript_name "Rbm10-201"; transcript_source "ensembl"; transcript_biotype "protein_coding"; exon_id "ENSRNOE00000080348"; exon_version "5";
X	ENSEMBL114_rn	exon	4093916	4094259	0.644622818365443	-	.	gene_id "ENSRNOG00000008472"; transcript_id "ENSRNOG00000008472_tx_5"; exon_id "X_4093916_4094259_-"; exonnum "25"; txlen "3496";
X	ensembl	transcript	4093916	4126060	0	-	.	gene_id "ENSRNOG00000008472"; gene_version "9"; transcript_id "ENSRNOT00000096592"; transcript_version "2"; gene_name "Rbm10"; gene_source "ensembl"; gene_biotype "protein_coding"; transcript_name "Rbm10-203"; transcript_source "ensembl"; transcript_biotype "protein_coding"; tag "Ensembl_canonical";
X	ensembl	transcript	4093916	4126060	0	-	.	gene_id "ENSRNOG00000008472"; gene_version "9"; transcript_id "ENSRNOT00000011317"; transcript_version "8"; gene_name "Rbm10"; gene_source "ensembl"; gene_biotype "protein_coding"; transcript_name "Rbm10-201"; transcript_source "ensembl"; transcript_biotype "protein_coding";
X	ensembl	stop_codon	4094134	4094136	0	-	0	gene_id "ENSRNOG00000008472"; gene_version "9"; transcript_id "ENSRNOT00000077453"; transcript_version "3"; exon_number "21"; gene_name "Rbm10"; gene_source "ensembl"; gene_biotype "protein_coding"; transcript_name "Rbm10-202"; transcript_source "ensembl"; transcript_biotype "protein_coding";
X	ensembl	stop_codon	4094134	4094136	0	-	0	gene_id "ENSRNOG00000008472"; gene_version "9"; transcript_id "ENSRNOT00000096592"; transcript_version "2"; exon_number "24"; gene_name "Rbm10"; gene_source "ensembl"; gene_biotype "protein_coding"; transcript_name "Rbm10-203"; transcript_source "ensembl"; transcript_biotype "protein_coding"; tag "Ensembl_canonical";
X	ensembl	stop_codon	4094134	4094136	0	-	0	gene_id "ENSRNOG00000008472"; gene_version "9"; transcript_id "ENSRNOT00000011317"; transcript_version "8"; exon_number "23"; gene_name "Rbm10"; gene_source "ensembl"; gene_biotype "protein_coding"; transcript_name "Rbm10-201"; transcript_source "ensembl"; transcript_biotype "protein_coding";
X	ensembl	CDS	4094137	4094259	0	-	0	gene_id "ENSRNOG00000008472"; gene_version "9"; transcript_id "ENSRNOT00000077453"; transcript_version "3"; exon_number "21"; gene_name "Rbm10"; gene_source "ensembl"; gene_biotype "protein_coding"; transcript_name "Rbm10-202"; transcript_source "ensembl"; transcript_biotype "protein_coding"; protein_id "ENSRNOP00000072756"; protein_version "2";
X	ensembl	CDS	4094137	4094259	0	-	0	gene_id "ENSRNOG00000008472"; gene_version "9"; transcript_id "ENSRNOT00000096592"; transcript_version "2"; exon_number "24"; gene_name "Rbm10"; gene_source "ensembl"; gene_biotype "protein_coding"; transcript_name "Rbm10-203"; transcript_source "ensembl"; transcript_biotype "protein_coding"; protein_id "ENSRNOP00000084552"; protein_version "2"; tag "Ensembl_canonical";
X	ensembl	CDS	4094137	4094259	0	-	0	gene_id "ENSRNOG00000008472"; gene_version "9"; transcript_id "ENSRNOT00000011317"; transcript_version "8"; exon_number "23"; gene_name "Rbm10"; gene_source "ensembl"; gene_biotype "protein_coding"; transcript_name "Rbm10-201"; transcript_source "ensembl"; transcript_biotype "protein_coding"; protein_id "ENSRNOP00000011317"; protein_version "6";
X	ensembl	exon	4094343	4094472	0	-	.	gene_id "ENSRNOG00000008472"; gene_version "9"; transcript_id "ENSRNOT00000077453"; transcript_version "3"; exon_number "20"; gene_name "Rbm10"; gene_source "ensembl"; gene_biotype "protein_coding"; transcript_name "Rbm10-202"; transcript_source "ensembl"; transcript_biotype "protein_coding"; exon_id "ENSRNOE00000080309"; exon_version "1";
X	ensembl	CDS	4094343	4094472	0	-	1	gene_id "ENSRNOG00000008472"; gene_version "9"; transcript_id "ENSRNOT00000077453"; transcript_version "3"; exon_number "20"; gene_name "Rbm10"; gene_source "ensembl"; gene_biotype "protein_coding"; transcript_name "Rbm10-202"; transcript_source "ensembl"; transcript_biotype "protein_coding"; protein_id "ENSRNOP00000072756"; protein_version "2";
X	ensembl	exon	4094343	4094472	0	-	.	gene_id "ENSRNOG00000008472"; gene_version "9"; transcript_id "ENSRNOT00000096592"; transcript_version "2"; exon_number "23"; gene_name "Rbm10"; gene_source "ensembl"; gene_biotype "protein_coding"; transcript_name "Rbm10-203"; transcript_source "ensembl"; transcript_biotype "protein_coding"; exon_id "ENSRNOE00000080309"; exon_version "1"; tag "Ensembl_canonical";
X	ensembl	CDS	4094343	4094472	0	-	1	gene_id "ENSRNOG00000008472"; gene_version "9"; transcript_id "ENSRNOT00000096592"; transcript_version "2"; exon_number "23"; gene_name "Rbm10"; gene_source "ensembl"; gene_biotype "protein_coding"; transcript_name "Rbm10-203"; transcript_source "ensembl"; transcript_biotype "protein_coding"; protein_id "ENSRNOP00000084552"; protein_version "2"; tag "Ensembl_canonical";
X	ensembl	exon	4094343	4094472	0	-	.	gene_id "ENSRNOG00000008472"; gene_version "9"; transcript_id "ENSRNOT00000011317"; transcript_version "8"; exon_number "22"; gene_name "Rbm10"; gene_source "ensembl"; gene_biotype "protein_coding"; transcript_name "Rbm10-201"; transcript_source "ensembl"; transcript_biotype "protein_coding"; exon_id "ENSRNOE00000080309"; exon_version "1";
X	ensembl	CDS	4094343	4094472	0	-	1	gene_id "ENSRNOG00000008472"; gene_version "9"; transcript_id "ENSRNOT00000011317"; transcript_version "8"; exon_number "22"; gene_name "Rbm10"; gene_source "ensembl"; gene_biotype "protein_coding"; transcript_name "Rbm10-201"; transcript_source "ensembl"; transcript_biotype "protein_coding"; protein_id "ENSRNOP00000011317"; protein_version "6";
X	ENSEMBL114_rn	exon	4094343	4094472	0.644622818365443	-	.	gene_id "ENSRNOG00000008472"; transcript_id "ENSRNOG00000008472_tx_5"; exon_id "X_4094343_4094472_-"; exonnum "24"; txlen "3496";
X	ensembl	exon	4094550	4094656	0	-	.	gene_id "ENSRNOG00000008472"; gene_version "9"; transcript_id "ENSRNOT00000077453"; transcript_version "3"; exon_number "19"; gene_name "Rbm10"; gene_source "ensembl"; gene_biotype "protein_coding"; transcript_name "Rbm10-202"; transcript_source "ensembl"; transcript_biotype "protein_coding"; exon_id "ENSRNOE00000080260"; exon_version "1";
X	ensembl	CDS	4094550	4094656	0	-	0	gene_id "ENSRNOG00000008472"; gene_version "9"; transcript_id "ENSRNOT00000077453"; transcript_version "3"; exon_number "19"; gene_name "Rbm10"; gene_source "ensembl"; gene_biotype "protein_coding"; transcript_name "Rbm10-202"; transcript_source "ensembl"; transcript_biotype "protein_coding"; protein_id "ENSRNOP00000072756"; protein_version "2";
X	ensembl	exon	4094550	4094656	0	-	.	gene_id "ENSRNOG00000008472"; gene_version "9"; transcript_id "ENSRNOT00000096592"; transcript_version "2"; exon_number "22"; gene_name "Rbm10"; gene_source "ensembl"; gene_biotype "protein_coding"; transcript_name "Rbm10-203"; transcript_source "ensembl"; transcript_biotype "protein_coding"; exon_id "ENSRNOE00000080260"; exon_version "1"; tag "Ensembl_canonical";
X	ensembl	CDS	4094550	4094656	0	-	0	gene_id "ENSRNOG00000008472"; gene_version "9"; transcript_id "ENSRNOT00000096592"; transcript_version "2"; exon_number "22"; gene_name "Rbm10"; gene_source "ensembl"; gene_biotype "protein_coding"; transcript_name "Rbm10-203"; transcript_source "ensembl"; transcript_biotype "protein_coding"; protein_id "ENSRNOP00000084552"; protein_version "2"; tag "Ensembl_canonical";
X	ensembl	exon	4094550	4094656	0	-	.	gene_id "ENSRNOG00000008472"; gene_version "9"; transcript_id "ENSRNOT00000011317"; transcript_version "8"; exon_number "21"; gene_name "Rbm10"; gene_source "ensembl"; gene_biotype "protein_coding"; transcript_name "Rbm10-201"; transcript_source "ensembl"; transcript_biotype "protein_coding"; exon_id "ENSRNOE00000080260"; exon_version "1";
X	ensembl	CDS	4094550	4094656	0	-	0	gene_id "ENSRNOG00000008472"; gene_version "9"; transcript_id "ENSRNOT00000011317"; transcript_version "8"; exon_number "21"; gene_name "Rbm10"; gene_source "ensembl"; gene_biotype "protein_coding"; transcript_name "Rbm10-201"; transcript_source "ensembl"; transcript_biotype "protein_coding"; protein_id "ENSRNOP00000011317"; protein_version "6";
X	ENSEMBL114_rn	exon	4094550	4094656	0.644622818365443	-	.	gene_id "ENSRNOG00000008472"; transcript_id "ENSRNOG00000008472_tx_5"; exon_id "X_4094550_4094656_-"; exonnum "23"; txlen "3496";
X	ensembl	exon	4094915	4094989	0	-	.	gene_id "ENSRNOG00000008472"; gene_version "9"; transcript_id "ENSRNOT00000077453"; transcript_version "3"; exon_number "18"; gene_name "Rbm10"; gene_source "ensembl"; gene_biotype "protein_coding"; transcript_name "Rbm10-202"; transcript_source "ensembl"; transcript_biotype "protein_coding"; exon_id "ENSRNOE00000080219"; exon_version "1";
X	ensembl	CDS	4094915	4094989	0	-	0	gene_id "ENSRNOG00000008472"; gene_version "9"; transcript_id "ENSRNOT00000077453"; transcript_version "3"; exon_number "18"; gene_name "Rbm10"; gene_source "ensembl"; gene_biotype "protein_coding"; transcript_name "Rbm10-202"; transcript_source "ensembl"; transcript_biotype "protein_coding"; protein_id "ENSRNOP00000072756"; protein_version "2";
X	ensembl	exon	4094915	4094989	0	-	.	gene_id "ENSRNOG00000008472"; gene_version "9"; transcript_id "ENSRNOT00000096592"; transcript_version "2"; exon_number "21"; gene_name "Rbm10"; gene_source "ensembl"; gene_biotype "protein_coding"; transcript_name "Rbm10-203"; transcript_source "ensembl"; transcript_biotype "protein_coding"; exon_id "ENSRNOE00000080219"; exon_version "1"; tag "Ensembl_canonical";
X	ensembl	CDS	4094915	4094989	0	-	0	gene_id "ENSRNOG00000008472"; gene_version "9"; transcript_id "ENSRNOT00000096592"; transcript_version "2"; exon_number "21"; gene_name "Rbm10"; gene_source "ensembl"; gene_biotype "protein_coding"; transcript_name "Rbm10-203"; transcript_source "ensembl"; transcript_biotype "protein_coding"; protein_id "ENSRNOP00000084552"; protein_version "2"; tag "Ensembl_canonical";
X	ensembl	exon	4094915	4094989	0	-	.	gene_id "ENSRNOG00000008472"; gene_version "9"; transcript_id "ENSRNOT00000011317"; transcript_version "8"; exon_number "20"; gene_name "Rbm10"; gene_source "ensembl"; gene_biotype "protein_coding"; transcript_name "Rbm10-201"; transcript_source "ensembl"; transcript_biotype "protein_coding"; exon_id "ENSRNOE00000080219"; exon_version "1";
X	ensembl	CDS	4094915	4094989	0	-	0	gene_id "ENSRNOG00000008472"; gene_version "9"; transcript_id "ENSRNOT00000011317"; transcript_version "8"; exon_number "20"; gene_name "Rbm10"; gene_source "ensembl"; gene_biotype "protein_coding"; transcript_name "Rbm10-201"; transcript_source "ensembl"; transcript_biotype "protein_coding"; protein_id "ENSRNOP00000011317"; protein_version "6";
X	ENSEMBL114_rn	exon	4094915	4094989	0.644622818365443	-	.	gene_id "ENSRNOG00000008472"; transcript_id "ENSRNOG00000008472_tx_5"; exon_id "X_4094915_4094989_-"; exonnum "22"; txlen "3496";
X	ensembl	exon	4095075	4095263	0	-	.	gene_id "ENSRNOG00000008472"; gene_version "9"; transcript_id "ENSRNOT00000077453"; transcript_version "3"; exon_number "17"; gene_name "Rbm10"; gene_source "ensembl"; gene_biotype "protein_coding"; transcript_name "Rbm10-202"; transcript_source "ensembl"; transcript_biotype "protein_coding"; exon_id "ENSRNOE00000080174"; exon_version "1";
X	ensembl	CDS	4095075	4095263	0	-	0	gene_id "ENSRNOG00000008472"; gene_version "9"; transcript_id "ENSRNOT00000077453"; transcript_version "3"; exon_number "17"; gene_name "Rbm10"; gene_source "ensembl"; gene_biotype "protein_coding"; transcript_name "Rbm10-202"; transcript_source "ensembl"; transcript_biotype "protein_coding"; protein_id "ENSRNOP00000072756"; protein_version "2";
X	ensembl	exon	4095075	4095263	0	-	.	gene_id "ENSRNOG00000008472"; gene_version "9"; transcript_id "ENSRNOT00000096592"; transcript_version "2"; exon_number "20"; gene_name "Rbm10"; gene_source "ensembl"; gene_biotype "protein_coding"; transcript_name "Rbm10-203"; transcript_source "ensembl"; transcript_biotype "protein_coding"; exon_id "ENSRNOE00000080174"; exon_version "1"; tag "Ensembl_canonical";
X	ensembl	CDS	4095075	4095263	0	-	0	gene_id "ENSRNOG00000008472"; gene_version "9"; transcript_id "ENSRNOT00000096592"; transcript_version "2"; exon_number "20"; gene_name "Rbm10"; gene_source "ensembl"; gene_biotype "protein_coding"; transcript_name "Rbm10-203"; transcript_source "ensembl"; transcript_biotype "protein_coding"; protein_id "ENSRNOP00000084552"; protein_version "2"; tag "Ensembl_canonical";
X	ensembl	exon	4095075	4095263	0	-	.	gene_id "ENSRNOG00000008472"; gene_version "9"; transcript_id "ENSRNOT00000011317"; transcript_version "8"; exon_number "19"; gene_name "Rbm10"; gene_source "ensembl"; gene_biotype "protein_coding"; transcript_name "Rbm10-201"; transcript_source "ensembl"; transcript_biotype "protein_coding"; exon_id "ENSRNOE00000080174"; exon_version "1";
X	ensembl	CDS	4095075	4095263	0	-	0	gene_id "ENSRNOG00000008472"; gene_version "9"; transcript_id "ENSRNOT00000011317"; transcript_version "8"; exon_number "19"; gene_name "Rbm10"; gene_source "ensembl"; gene_biotype "protein_coding"; transcript_name "Rbm10-201"; transcript_source "ensembl"; transcript_biotype "protein_coding"; protein_id "ENSRNOP00000011317"; protein_version "6";
X	ENSEMBL114_rn	exon	4095075	4095263	0.644622818365443	-	.	gene_id "ENSRNOG00000008472"; transcript_id "ENSRNOG00000008472_tx_5"; exon_id "X_4095075_4095263_-"; exonnum "21"; txlen "3496";
X	ensembl	exon	4095341	4095406	0	-	.	gene_id "ENSRNOG00000008472"; gene_version "9"; transcript_id "ENSRNOT00000077453"; transcript_version "3"; exon_number "16"; gene_name "Rbm10"; gene_source "ensembl"; gene_biotype "protein_coding"; transcript_name "Rbm10-202"; transcript_source "ensembl"; transcript_biotype "protein_coding"; exon_id "ENSRNOE00000080133"; exon_version "1";
X	ensembl	CDS	4095341	4095406	0	-	0	gene_id "ENSRNOG00000008472"; gene_version "9"; transcript_id "ENSRNOT00000077453"; transcript_version "3"; exon_number "16"; gene_name "Rbm10"; gene_source "ensembl"; gene_biotype "protein_coding"; transcript_name "Rbm10-202"; transcript_source "ensembl"; transcript_biotype "protein_coding"; protein_id "ENSRNOP00000072756"; protein_version "2";
X	ensembl	exon	4095341	4095406	0	-	.	gene_id "ENSRNOG00000008472"; gene_version "9"; transcript_id "ENSRNOT00000096592"; transcript_version "2"; exon_number "19"; gene_name "Rbm10"; gene_source "ensembl"; gene_biotype "protein_coding"; transcript_name "Rbm10-203"; transcript_source "ensembl"; transcript_biotype "protein_coding"; exon_id "ENSRNOE00000080133"; exon_version "1"; tag "Ensembl_canonical";
X	ensembl	CDS	4095341	4095406	0	-	0	gene_id "ENSRNOG00000008472"; gene_version "9"; transcript_id "ENSRNOT00000096592"; transcript_version "2"; exon_number "19"; gene_name "Rbm10"; gene_source "ensembl"; gene_biotype "protein_coding"; transcript_name "Rbm10-203"; transcript_source "ensembl"; transcript_biotype "protein_coding"; protein_id "ENSRNOP00000084552"; protein_version "2"; tag "Ensembl_canonical";
X	ensembl	exon	4095341	4095406	0	-	.	gene_id "ENSRNOG00000008472"; gene_version "9"; transcript_id "ENSRNOT00000011317"; transcript_version "8"; exon_number "18"; gene_name "Rbm10"; gene_source "ensembl"; gene_biotype "protein_coding"; transcript_name "Rbm10-201"; transcript_source "ensembl"; transcript_biotype "protein_coding"; exon_id "ENSRNOE00000080133"; exon_version "1";
X	ensembl	CDS	4095341	4095406	0	-	0	gene_id "ENSRNOG00000008472"; gene_version "9"; transcript_id "ENSRNOT00000011317"; transcript_version "8"; exon_number "18"; gene_name "Rbm10"; gene_source "ensembl"; gene_biotype "protein_coding"; transcript_name "Rbm10-201"; transcript_source "ensembl"; transcript_biotype "protein_coding"; protein_id "ENSRNOP00000011317"; protein_version "6";
X	ENSEMBL114_rn	exon	4095341	4095406	0.644622818365443	-	.	gene_id "ENSRNOG00000008472"; transcript_id "ENSRNOG00000008472_tx_5"; exon_id "X_4095341_4095406_-"; exonnum "20"; txlen "3496";
X	ensembl	exon	4095509	4095658	0	-	.	gene_id "ENSRNOG00000008472"; gene_version "9"; transcript_id "ENSRNOT00000077453"; transcript_version "3"; exon_number "15"; gene_name "Rbm10"; gene_source "ensembl"; gene_biotype "protein_coding"; transcript_name "Rbm10-202"; transcript_source "ensembl"; transcript_biotype "protein_coding"; exon_id "ENSRNOE00000080083"; exon_version "3";
X	ensembl	CDS	4095509	4095658	0	-	0	gene_id "ENSRNOG00000008472"; gene_version "9"; transcript_id "ENSRNOT00000077453"; transcript_version "3"; exon_number "15"; gene_name "Rbm10"; gene_source "ensembl"; gene_biotype "protein_coding"; transcript_name "Rbm10-202"; transcript_source "ensembl"; transcript_biotype "protein_coding"; protein_id "ENSRNOP00000072756"; protein_version "2";
X	ensembl	exon	4095509	4095658	0	-	.	gene_id "ENSRNOG00000008472"; gene_version "9"; transcript_id "ENSRNOT00000096592"; transcript_version "2"; exon_number "18"; gene_name "Rbm10"; gene_source "ensembl"; gene_biotype "protein_coding"; transcript_name "Rbm10-203"; transcript_source "ensembl"; transcript_biotype "protein_coding"; exon_id "ENSRNOE00000080083"; exon_version "3"; tag "Ensembl_canonical";
X	ensembl	CDS	4095509	4095658	0	-	0	gene_id "ENSRNOG00000008472"; gene_version "9"; transcript_id "ENSRNOT00000096592"; transcript_version "2"; exon_number "18"; gene_name "Rbm10"; gene_source "ensembl"; gene_biotype "protein_coding"; transcript_name "Rbm10-203"; transcript_source "ensembl"; transcript_biotype "protein_coding"; protein_id "ENSRNOP00000084552"; protein_version "2"; tag "Ensembl_canonical";
X	ensembl	exon	4095509	4095658	0	-	.	gene_id "ENSRNOG00000008472"; gene_version "9"; transcript_id "ENSRNOT00000011317"; transcript_version "8"; exon_number "17"; gene_name "Rbm10"; gene_source "ensembl"; gene_biotype "protein_coding"; transcript_name "Rbm10-201"; transcript_source "ensembl"; transcript_biotype "protein_coding"; exon_id "ENSRNOE00000080083"; exon_version "3";
X	ensembl	CDS	4095509	4095658	0	-	0	gene_id "ENSRNOG00000008472"; gene_version "9"; transcript_id "ENSRNOT00000011317"; transcript_version "8"; exon_number "17"; gene_name "Rbm10"; gene_source "ensembl"; gene_biotype "protein_coding"; transcript_name "Rbm10-201"; transcript_source "ensembl"; transcript_biotype "protein_coding"; protein_id "ENSRNOP00000011317"; protein_version "6";
X	ENSEMBL114_rn	exon	4095509	4095658	0.644622818365443	-	.	gene_id "ENSRNOG00000008472"; transcript_id "ENSRNOG00000008472_tx_5"; exon_id "X_4095509_4095658_-"; exonnum "19"; txlen "3496";
X	ensembl	exon	4096323	4096487	0	-	.	gene_id "ENSRNOG00000008472"; gene_version "9"; transcript_id "ENSRNOT00000077453"; transcript_version "3"; exon_number "14"; gene_name "Rbm10"; gene_source "ensembl"; gene_biotype "protein_coding"; transcript_name "Rbm10-202"; transcript_source "ensembl"; transcript_biotype "protein_coding"; exon_id "ENSRNOE00000080035"; exon_version "1";
X	ensembl	CDS	4096323	4096487	0	-	0	gene_id "ENSRNOG00000008472"; gene_version "9"; transcript_id "ENSRNOT00000077453"; transcript_version "3"; exon_number "14"; gene_name "Rbm10"; gene_source "ensembl"; gene_biotype "protein_coding"; transcript_name "Rbm10-202"; transcript_source "ensembl"; transcript_biotype "protein_coding"; protein_id "ENSRNOP00000072756"; protein_version "2";
X	ensembl	exon	4096323	4096487	0	-	.	gene_id "ENSRNOG00000008472"; gene_version "9"; transcript_id "ENSRNOT00000096592"; transcript_version "2"; exon_number "17"; gene_name "Rbm10"; gene_source "ensembl"; gene_biotype "protein_coding"; transcript_name "Rbm10-203"; transcript_source "ensembl"; transcript_biotype "protein_coding"; exon_id "ENSRNOE00000080035"; exon_version "1"; tag "Ensembl_canonical";
X	ensembl	CDS	4096323	4096487	0	-	0	gene_id "ENSRNOG00000008472"; gene_version "9"; transcript_id "ENSRNOT00000096592"; transcript_version "2"; exon_number "17"; gene_name "Rbm10"; gene_source "ensembl"; gene_biotype "protein_coding"; transcript_name "Rbm10-203"; transcript_source "ensembl"; transcript_biotype "protein_coding"; protein_id "ENSRNOP00000084552"; protein_version "2"; tag "Ensembl_canonical";
X	ensembl	exon	4096323	4096487	0	-	.	gene_id "ENSRNOG00000008472"; gene_version "9"; transcript_id "ENSRNOT00000011317"; transcript_version "8"; exon_number "16"; gene_name "Rbm10"; gene_source "ensembl"; gene_biotype "protein_coding"; transcript_name "Rbm10-201"; transcript_source "ensembl"; transcript_biotype "protein_coding"; exon_id "ENSRNOE00000080035"; exon_version "1";
X	ensembl	CDS	4096323	4096487	0	-	0	gene_id "ENSRNOG00000008472"; gene_version "9"; transcript_id "ENSRNOT00000011317"; transcript_version "8"; exon_number "16"; gene_name "Rbm10"; gene_source "ensembl"; gene_biotype "protein_coding"; transcript_name "Rbm10-201"; transcript_source "ensembl"; transcript_biotype "protein_coding"; protein_id "ENSRNOP00000011317"; protein_version "6";
X	ENSEMBL114_rn	exon	4096323	4096487	0.644622818365443	-	.	gene_id "ENSRNOG00000008472"; transcript_id "ENSRNOG00000008472_tx_5"; exon_id "X_4096323_4096487_-"; exonnum "18"; txlen "3496";
X	ensembl	exon	4096588	4096679	0	-	.	gene_id "ENSRNOG00000008472"; gene_version "9"; transcript_id "ENSRNOT00000077453"; transcript_version "3"; exon_number "13"; gene_name "Rbm10"; gene_source "ensembl"; gene_biotype "protein_coding"; transcript_name "Rbm10-202"; transcript_source "ensembl"; transcript_biotype "protein_coding"; exon_id "ENSRNOE00000079991"; exon_version "1";
X	ensembl	CDS	4096588	4096679	0	-	2	gene_id "ENSRNOG00000008472"; gene_version "9"; transcript_id "ENSRNOT00000077453"; transcript_version "3"; exon_number "13"; gene_name "Rbm10"; gene_source "ensembl"; gene_biotype "protein_coding"; transcript_name "Rbm10-202"; transcript_source "ensembl"; transcript_biotype "protein_coding"; protein_id "ENSRNOP00000072756"; protein_version "2";
X	ensembl	exon	4096588	4096679	0	-	.	gene_id "ENSRNOG00000008472"; gene_version "9"; transcript_id "ENSRNOT00000096592"; transcript_version "2"; exon_number "16"; gene_name "Rbm10"; gene_source "ensembl"; gene_biotype "protein_coding"; transcript_name "Rbm10-203"; transcript_source "ensembl"; transcript_biotype "protein_coding"; exon_id "ENSRNOE00000079991"; exon_version "1"; tag "Ensembl_canonical";
X	ensembl	CDS	4096588	4096679	0	-	2	gene_id "ENSRNOG00000008472"; gene_version "9"; transcript_id "ENSRNOT00000096592"; transcript_version "2"; exon_number "16"; gene_name "Rbm10"; gene_source "ensembl"; gene_biotype "protein_coding"; transcript_name "Rbm10-203"; transcript_source "ensembl"; transcript_biotype "protein_coding"; protein_id "ENSRNOP00000084552"; protein_version "2"; tag "Ensembl_canonical";
X	ensembl	exon	4096588	4096679	0	-	.	gene_id "ENSRNOG00000008472"; gene_version "9"; transcript_id "ENSRNOT00000011317"; transcript_version "8"; exon_number "15"; gene_name "Rbm10"; gene_source "ensembl"; gene_biotype "protein_coding"; transcript_name "Rbm10-201"; transcript_source "ensembl"; transcript_biotype "protein_coding"; exon_id "ENSRNOE00000079991"; exon_version "1";
X	ensembl	CDS	4096588	4096679	0	-	2	gene_id "ENSRNOG00000008472"; gene_version "9"; transcript_id "ENSRNOT00000011317"; transcript_version "8"; exon_number "15"; gene_name "Rbm10"; gene_source "ensembl"; gene_biotype "protein_coding"; transcript_name "Rbm10-201"; transcript_source "ensembl"; transcript_biotype "protein_coding"; protein_id "ENSRNOP00000011317"; protein_version "6";
X	ENSEMBL114_rn	exon	4096588	4096679	0.644622818365443	-	.	gene_id "ENSRNOG00000008472"; transcript_id "ENSRNOG00000008472_tx_5"; exon_id "X_4096588_4096679_-"; exonnum "17"; txlen "3496";
X	ensembl	exon	4096763	4096880	0	-	.	gene_id "ENSRNOG00000008472"; gene_version "9"; transcript_id "ENSRNOT00000077453"; transcript_version "3"; exon_number "12"; gene_name "Rbm10"; gene_source "ensembl"; gene_biotype "protein_coding"; transcript_name "Rbm10-202"; transcript_source "ensembl"; transcript_biotype "protein_coding"; exon_id "ENSRNOE00000079941"; exon_version "1";
X	ensembl	CDS	4096763	4096880	0	-	0	gene_id "ENSRNOG00000008472"; gene_version "9"; transcript_id "ENSRNOT00000077453"; transcript_version "3"; exon_number "12"; gene_name "Rbm10"; gene_source "ensembl"; gene_biotype "protein_coding"; transcript_name "Rbm10-202"; transcript_source "ensembl"; transcript_biotype "protein_coding"; protein_id "ENSRNOP00000072756"; protein_version "2";
X	ensembl	exon	4096763	4096880	0	-	.	gene_id "ENSRNOG00000008472"; gene_version "9"; transcript_id "ENSRNOT00000096592"; transcript_version "2"; exon_number "15"; gene_name "Rbm10"; gene_source "ensembl"; gene_biotype "protein_coding"; transcript_name "Rbm10-203"; transcript_source "ensembl"; transcript_biotype "protein_coding"; exon_id "ENSRNOE00000079941"; exon_version "1"; tag "Ensembl_canonical";
X	ensembl	CDS	4096763	4096880	0	-	0	gene_id "ENSRNOG00000008472"; gene_version "9"; transcript_id "ENSRNOT00000096592"; transcript_version "2"; exon_number "15"; gene_name "Rbm10"; gene_source "ensembl"; gene_biotype "protein_coding"; transcript_name "Rbm10-203"; transcript_source "ensembl"; transcript_biotype "protein_coding"; protein_id "ENSRNOP00000084552"; protein_version "2"; tag "Ensembl_canonical";
X	ensembl	exon	4096763	4096880	0	-	.	gene_id "ENSRNOG00000008472"; gene_version "9"; transcript_id "ENSRNOT00000011317"; transcript_version "8"; exon_number "14"; gene_name "Rbm10"; gene_source "ensembl"; gene_biotype "protein_coding"; transcript_name "Rbm10-201"; transcript_source "ensembl"; transcript_biotype "protein_coding"; exon_id "ENSRNOE00000079941"; exon_version "1";
X	ensembl	CDS	4096763	4096880	0	-	0	gene_id "ENSRNOG00000008472"; gene_version "9"; transcript_id "ENSRNOT00000011317"; transcript_version "8"; exon_number "14"; gene_name "Rbm10"; gene_source "ensembl"; gene_biotype "protein_coding"; transcript_name "Rbm10-201"; transcript_source "ensembl"; transcript_biotype "protein_coding"; protein_id "ENSRNOP00000011317"; protein_version "6";
X	ENSEMBL114_rn	exon	4096763	4096880	0.644622818365443	-	.	gene_id "ENSRNOG00000008472"; transcript_id "ENSRNOG00000008472_tx_5"; exon_id "X_4096763_4096880_-"; exonnum "16"; txlen "3496";
X	ensembl	exon	4096996	4097135	0	-	.	gene_id "ENSRNOG00000008472"; gene_version "9"; transcript_id "ENSRNOT00000077453"; transcript_version "3"; exon_number "11"; gene_name "Rbm10"; gene_source "ensembl"; gene_biotype "protein_coding"; transcript_name "Rbm10-202"; transcript_source "ensembl"; transcript_biotype "protein_coding"; exon_id "ENSRNOE00000079899"; exon_version "1";
X	ensembl	CDS	4096996	4097135	0	-	2	gene_id "ENSRNOG00000008472"; gene_version "9"; transcript_id "ENSRNOT00000077453"; transcript_version "3"; exon_number "11"; gene_name "Rbm10"; gene_source "ensembl"; gene_biotype "protein_coding"; transcript_name "Rbm10-202"; transcript_source "ensembl"; transcript_biotype "protein_coding"; protein_id "ENSRNOP00000072756"; protein_version "2";
X	ensembl	exon	4096996	4097135	0	-	.	gene_id "ENSRNOG00000008472"; gene_version "9"; transcript_id "ENSRNOT00000096592"; transcript_version "2"; exon_number "14"; gene_name "Rbm10"; gene_source "ensembl"; gene_biotype "protein_coding"; transcript_name "Rbm10-203"; transcript_source "ensembl"; transcript_biotype "protein_coding"; exon_id "ENSRNOE00000079899"; exon_version "1"; tag "Ensembl_canonical";
X	ensembl	CDS	4096996	4097135	0	-	2	gene_id "ENSRNOG00000008472"; gene_version "9"; transcript_id "ENSRNOT00000096592"; transcript_version "2"; exon_number "14"; gene_name "Rbm10"; gene_source "ensembl"; gene_biotype "protein_coding"; transcript_name "Rbm10-203"; transcript_source "ensembl"; transcript_biotype "protein_coding"; protein_id "ENSRNOP00000084552"; protein_version "2"; tag "Ensembl_canonical";
X	ensembl	exon	4096996	4097135	0	-	.	gene_id "ENSRNOG00000008472"; gene_version "9"; transcript_id "ENSRNOT00000011317"; transcript_version "8"; exon_number "13"; gene_name "Rbm10"; gene_source "ensembl"; gene_biotype "protein_coding"; transcript_name "Rbm10-201"; transcript_source "ensembl"; transcript_biotype "protein_coding"; exon_id "ENSRNOE00000079899"; exon_version "1";
X	ensembl	CDS	4096996	4097135	0	-	2	gene_id "ENSRNOG00000008472"; gene_version "9"; transcript_id "ENSRNOT00000011317"; transcript_version "8"; exon_number "13"; gene_name "Rbm10"; gene_source "ensembl"; gene_biotype "protein_coding"; transcript_name "Rbm10-201"; transcript_source "ensembl"; transcript_biotype "protein_coding"; protein_id "ENSRNOP00000011317"; protein_version "6";
X	ENSEMBL114_rn	exon	4096996	4097135	0.644622818365443	-	.	gene_id "ENSRNOG00000008472"; transcript_id "ENSRNOG00000008472_tx_5"; exon_id "X_4096996_4097135_-"; exonnum "15"; txlen "3496";
X	ensembl	exon	4097233	4097416	0	-	.	gene_id "ENSRNOG00000008472"; gene_version "9"; transcript_id "ENSRNOT00000077453"; transcript_version "3"; exon_number "10"; gene_name "Rbm10"; gene_source "ensembl"; gene_biotype "protein_coding"; transcript_name "Rbm10-202"; transcript_source "ensembl"; transcript_biotype "protein_coding"; exon_id "ENSRNOE00000079858"; exon_version "1";
X	ensembl	CDS	4097233	4097416	0	-	0	gene_id "ENSRNOG00000008472"; gene_version "9"; transcript_id "ENSRNOT00000077453"; transcript_version "3"; exon_number "10"; gene_name "Rbm10"; gene_source "ensembl"; gene_biotype "protein_coding"; transcript_name "Rbm10-202"; transcript_source "ensembl"; transcript_biotype "protein_coding"; protein_id "ENSRNOP00000072756"; protein_version "2";
X	ensembl	exon	4097233	4097416	0	-	.	gene_id "ENSRNOG00000008472"; gene_version "9"; transcript_id "ENSRNOT00000096592"; transcript_version "2"; exon_number "13"; gene_name "Rbm10"; gene_source "ensembl"; gene_biotype "protein_coding"; transcript_name "Rbm10-203"; transcript_source "ensembl"; transcript_biotype "protein_coding"; exon_id "ENSRNOE00000079858"; exon_version "1"; tag "Ensembl_canonical";
X	ensembl	CDS	4097233	4097416	0	-	0	gene_id "ENSRNOG00000008472"; gene_version "9"; transcript_id "ENSRNOT00000096592"; transcript_version "2"; exon_number "13"; gene_name "Rbm10"; gene_source "ensembl"; gene_biotype "protein_coding"; transcript_name "Rbm10-203"; transcript_source "ensembl"; transcript_biotype "protein_coding"; protein_id "ENSRNOP00000084552"; protein_version "2"; tag "Ensembl_canonical";
X	ensembl	exon	4097233	4097416	0	-	.	gene_id "ENSRNOG00000008472"; gene_version "9"; transcript_id "ENSRNOT00000011317"; transcript_version "8"; exon_number "12"; gene_name "Rbm10"; gene_source "ensembl"; gene_biotype "protein_coding"; transcript_name "Rbm10-201"; transcript_source "ensembl"; transcript_biotype "protein_coding"; exon_id "ENSRNOE00000079858"; exon_version "1";
X	ensembl	CDS	4097233	4097416	0	-	0	gene_id "ENSRNOG00000008472"; gene_version "9"; transcript_id "ENSRNOT00000011317"; transcript_version "8"; exon_number "12"; gene_name "Rbm10"; gene_source "ensembl"; gene_biotype "protein_coding"; transcript_name "Rbm10-201"; transcript_source "ensembl"; transcript_biotype "protein_coding"; protein_id "ENSRNOP00000011317"; protein_version "6";
X	ENSEMBL114_rn	exon	4097233	4097416	0.644622818365443	-	.	gene_id "ENSRNOG00000008472"; transcript_id "ENSRNOG00000008472_tx_5"; exon_id "X_4097233_4097416_-"; exonnum "14"; txlen "3496";
X	ensembl	exon	4098423	4098510	0	-	.	gene_id "ENSRNOG00000008472"; gene_version "9"; transcript_id "ENSRNOT00000096592"; transcript_version "2"; exon_number "12"; gene_name "Rbm10"; gene_source "ensembl"; gene_biotype "protein_coding"; transcript_name "Rbm10-203"; transcript_source "ensembl"; transcript_biotype "protein_coding"; exon_id "ENSRNOE00000079816"; exon_version "1"; tag "Ensembl_canonical";
X	ensembl	CDS	4098423	4098510	0	-	1	gene_id "ENSRNOG00000008472"; gene_version "9"; transcript_id "ENSRNOT00000096592"; transcript_version "2"; exon_number "12"; gene_name "Rbm10"; gene_source "ensembl"; gene_biotype "protein_coding"; transcript_name "Rbm10-203"; transcript_source "ensembl"; transcript_biotype "protein_coding"; protein_id "ENSRNOP00000084552"; protein_version "2"; tag "Ensembl_canonical";
X	ensembl	exon	4098423	4098510	0	-	.	gene_id "ENSRNOG00000008472"; gene_version "9"; transcript_id "ENSRNOT00000011317"; transcript_version "8"; exon_number "11"; gene_name "Rbm10"; gene_source "ensembl"; gene_biotype "protein_coding"; transcript_name "Rbm10-201"; transcript_source "ensembl"; transcript_biotype "protein_coding"; exon_id "ENSRNOE00000079816"; exon_version "1";
X	ensembl	CDS	4098423	4098510	0	-	1	gene_id "ENSRNOG00000008472"; gene_version "9"; transcript_id "ENSRNOT00000011317"; transcript_version "8"; exon_number "11"; gene_name "Rbm10"; gene_source "ensembl"; gene_biotype "protein_coding"; transcript_name "Rbm10-201"; transcript_source "ensembl"; transcript_biotype "protein_coding"; protein_id "ENSRNOP00000011317"; protein_version "6";
X	ENSEMBL114_rn	exon	4098423	4098510	0.644622818365443	-	.	gene_id "ENSRNOG00000008472"; transcript_id "ENSRNOG00000008472_tx_5"; exon_id "X_4098423_4098510_-"; exonnum "13"; txlen "3496";
X	ensembl	exon	4098645	4098770	0	-	.	gene_id "ENSRNOG00000008472"; gene_version "9"; transcript_id "ENSRNOT00000077453"; transcript_version "3"; exon_number "9"; gene_name "Rbm10"; gene_source "ensembl"; gene_biotype "protein_coding"; transcript_name "Rbm10-202"; transcript_source "ensembl"; transcript_biotype "protein_coding"; exon_id "ENSRNOE00000605120"; exon_version "1";
X	ensembl	CDS	4098645	4098770	0	-	0	gene_id "ENSRNOG00000008472"; gene_version "9"; transcript_id "ENSRNOT00000077453"; transcript_version "3"; exon_number "9"; gene_name "Rbm10"; gene_source "ensembl"; gene_biotype "protein_coding"; transcript_name "Rbm10-202"; transcript_source "ensembl"; transcript_biotype "protein_coding"; protein_id "ENSRNOP00000072756"; protein_version "2";
X	ensembl	exon	4098673	4098770	0	-	.	gene_id "ENSRNOG00000008472"; gene_version "9"; transcript_id "ENSRNOT00000096592"; transcript_version "2"; exon_number "11"; gene_name "Rbm10"; gene_source "ensembl"; gene_biotype "protein_coding"; transcript_name "Rbm10-203"; transcript_source "ensembl"; transcript_biotype "protein_coding"; exon_id "ENSRNOE00000079781"; exon_version "4"; tag "Ensembl_canonical";
X	ensembl	CDS	4098673	4098770	0	-	0	gene_id "ENSRNOG00000008472"; gene_version "9"; transcript_id "ENSRNOT00000096592"; transcript_version "2"; exon_number "11"; gene_name "Rbm10"; gene_source "ensembl"; gene_biotype "protein_coding"; transcript_name "Rbm10-203"; transcript_source "ensembl"; transcript_biotype "protein_coding"; protein_id "ENSRNOP00000084552"; protein_version "2"; tag "Ensembl_canonical";
X	ensembl	exon	4098673	4098770	0	-	.	gene_id "ENSRNOG00000008472"; gene_version "9"; transcript_id "ENSRNOT00000011317"; transcript_version "8"; exon_number "10"; gene_name "Rbm10"; gene_source "ensembl"; gene_biotype "protein_coding"; transcript_name "Rbm10-201"; transcript_source "ensembl"; transcript_biotype "protein_coding"; exon_id "ENSRNOE00000079781"; exon_version "4";
X	ensembl	CDS	4098673	4098770	0	-	0	gene_id "ENSRNOG00000008472"; gene_version "9"; transcript_id "ENSRNOT00000011317"; transcript_version "8"; exon_number "10"; gene_name "Rbm10"; gene_source "ensembl"; gene_biotype "protein_coding"; transcript_name "Rbm10-201"; transcript_source "ensembl"; transcript_biotype "protein_coding"; protein_id "ENSRNOP00000011317"; protein_version "6";
X	ENSEMBL114_rn	exon	4098673	4098770	0.644622818365443	-	.	gene_id "ENSRNOG00000008472"; transcript_id "ENSRNOG00000008472_tx_5"; exon_id "X_4098673_4098770_-"; exonnum "12"; txlen "3496";
X	ensembl	exon	4098941	4099101	0	-	.	gene_id "ENSRNOG00000008472"; gene_version "9"; transcript_id "ENSRNOT00000077453"; transcript_version "3"; exon_number "8"; gene_name "Rbm10"; gene_source "ensembl"; gene_biotype "protein_coding"; transcript_name "Rbm10-202"; transcript_source "ensembl"; transcript_biotype "protein_coding"; exon_id "ENSRNOE00000488454"; exon_version "1";
X	ensembl	CDS	4098941	4099101	0	-	2	gene_id "ENSRNOG00000008472"; gene_version "9"; transcript_id "ENSRNOT00000077453"; transcript_version "3"; exon_number "8"; gene_name "Rbm10"; gene_source "ensembl"; gene_biotype "protein_coding"; transcript_name "Rbm10-202"; transcript_source "ensembl"; transcript_biotype "protein_coding"; protein_id "ENSRNOP00000072756"; protein_version "2";
X	ENSEMBL114_rn	exon	4098941	4099101	0.644622818365443	-	.	gene_id "ENSRNOG00000008472"; transcript_id "ENSRNOG00000008472_tx_5"; exon_id "X_4098941_4099101_-"; exonnum "11"; txlen "3496";
X	ensembl	exon	4098944	4099101	0	-	.	gene_id "ENSRNOG00000008472"; gene_version "9"; transcript_id "ENSRNOT00000096592"; transcript_version "2"; exon_number "10"; gene_name "Rbm10"; gene_source "ensembl"; gene_biotype "protein_coding"; transcript_name "Rbm10-203"; transcript_source "ensembl"; transcript_biotype "protein_coding"; exon_id "ENSRNOE00000590090"; exon_version "1"; tag "Ensembl_canonical";
X	ensembl	CDS	4098944	4099101	0	-	2	gene_id "ENSRNOG00000008472"; gene_version "9"; transcript_id "ENSRNOT00000096592"; transcript_version "2"; exon_number "10"; gene_name "Rbm10"; gene_source "ensembl"; gene_biotype "protein_coding"; transcript_name "Rbm10-203"; transcript_source "ensembl"; transcript_biotype "protein_coding"; protein_id "ENSRNOP00000084552"; protein_version "2"; tag "Ensembl_canonical";
X	ensembl	exon	4098944	4099101	0	-	.	gene_id "ENSRNOG00000008472"; gene_version "9"; transcript_id "ENSRNOT00000011317"; transcript_version "8"; exon_number "9"; gene_name "Rbm10"; gene_source "ensembl"; gene_biotype "protein_coding"; transcript_name "Rbm10-201"; transcript_source "ensembl"; transcript_biotype "protein_coding"; exon_id "ENSRNOE00000590090"; exon_version "1";
X	ensembl	CDS	4098944	4099101	0	-	2	gene_id "ENSRNOG00000008472"; gene_version "9"; transcript_id "ENSRNOT00000011317"; transcript_version "8"; exon_number "9"; gene_name "Rbm10"; gene_source "ensembl"; gene_biotype "protein_coding"; transcript_name "Rbm10-201"; transcript_source "ensembl"; transcript_biotype "protein_coding"; protein_id "ENSRNOP00000011317"; protein_version "6";
X	ensembl	exon	4099487	4099663	0	-	.	gene_id "ENSRNOG00000008472"; gene_version "9"; transcript_id "ENSRNOT00000077453"; transcript_version "3"; exon_number "7"; gene_name "Rbm10"; gene_source "ensembl"; gene_biotype "protein_coding"; transcript_name "Rbm10-202"; transcript_source "ensembl"; transcript_biotype "protein_coding"; exon_id "ENSRNOE00000079681"; exon_version "5";
X	ensembl	CDS	4099487	4099663	0	-	2	gene_id "ENSRNOG00000008472"; gene_version "9"; transcript_id "ENSRNOT00000077453"; transcript_version "3"; exon_number "7"; gene_name "Rbm10"; gene_source "ensembl"; gene_biotype "protein_coding"; transcript_name "Rbm10-202"; transcript_source "ensembl"; transcript_biotype "protein_coding"; protein_id "ENSRNOP00000072756"; protein_version "2";
X	ensembl	exon	4099487	4099663	0	-	.	gene_id "ENSRNOG00000008472"; gene_version "9"; transcript_id "ENSRNOT00000096592"; transcript_version "2"; exon_number "9"; gene_name "Rbm10"; gene_source "ensembl"; gene_biotype "protein_coding"; transcript_name "Rbm10-203"; transcript_source "ensembl"; transcript_biotype "protein_coding"; exon_id "ENSRNOE00000079681"; exon_version "5"; tag "Ensembl_canonical";
X	ensembl	CDS	4099487	4099663	0	-	2	gene_id "ENSRNOG00000008472"; gene_version "9"; transcript_id "ENSRNOT00000096592"; transcript_version "2"; exon_number "9"; gene_name "Rbm10"; gene_source "ensembl"; gene_biotype "protein_coding"; transcript_name "Rbm10-203"; transcript_source "ensembl"; transcript_biotype "protein_coding"; protein_id "ENSRNOP00000084552"; protein_version "2"; tag "Ensembl_canonical";
X	ensembl	exon	4099487	4099663	0	-	.	gene_id "ENSRNOG00000008472"; gene_version "9"; transcript_id "ENSRNOT00000011317"; transcript_version "8"; exon_number "8"; gene_name "Rbm10"; gene_source "ensembl"; gene_biotype "protein_coding"; transcript_name "Rbm10-201"; transcript_source "ensembl"; transcript_biotype "protein_coding"; exon_id "ENSRNOE00000079681"; exon_version "5";
X	ensembl	CDS	4099487	4099663	0	-	2	gene_id "ENSRNOG00000008472"; gene_version "9"; transcript_id "ENSRNOT00000011317"; transcript_version "8"; exon_number "8"; gene_name "Rbm10"; gene_source "ensembl"; gene_biotype "protein_coding"; transcript_name "Rbm10-201"; transcript_source "ensembl"; transcript_biotype "protein_coding"; protein_id "ENSRNOP00000011317"; protein_version "6";
X	ENSEMBL114_rn	exon	4099487	4099663	0.644622818365443	-	.	gene_id "ENSRNOG00000008472"; transcript_id "ENSRNOG00000008472_tx_5"; exon_id "X_4099487_4099663_-"; exonnum "10"; txlen "3496";
X	ensembl	exon	4099779	4099839	0	-	.	gene_id "ENSRNOG00000008472"; gene_version "9"; transcript_id "ENSRNOT00000077453"; transcript_version "3"; exon_number "6"; gene_name "Rbm10"; gene_source "ensembl"; gene_biotype "protein_coding"; transcript_name "Rbm10-202"; transcript_source "ensembl"; transcript_biotype "protein_coding"; exon_id "ENSRNOE00000079641"; exon_version "1";
X	ensembl	CDS	4099779	4099839	0	-	0	gene_id "ENSRNOG00000008472"; gene_version "9"; transcript_id "ENSRNOT00000077453"; transcript_version "3"; exon_number "6"; gene_name "Rbm10"; gene_source "ensembl"; gene_biotype "protein_coding"; transcript_name "Rbm10-202"; transcript_source "ensembl"; transcript_biotype "protein_coding"; protein_id "ENSRNOP00000072756"; protein_version "2";
X	ensembl	exon	4099779	4099839	0	-	.	gene_id "ENSRNOG00000008472"; gene_version "9"; transcript_id "ENSRNOT00000096592"; transcript_version "2"; exon_number "8"; gene_name "Rbm10"; gene_source "ensembl"; gene_biotype "protein_coding"; transcript_name "Rbm10-203"; transcript_source "ensembl"; transcript_biotype "protein_coding"; exon_id "ENSRNOE00000079641"; exon_version "1"; tag "Ensembl_canonical";
X	ensembl	CDS	4099779	4099839	0	-	0	gene_id "ENSRNOG00000008472"; gene_version "9"; transcript_id "ENSRNOT00000096592"; transcript_version "2"; exon_number "8"; gene_name "Rbm10"; gene_source "ensembl"; gene_biotype "protein_coding"; transcript_name "Rbm10-203"; transcript_source "ensembl"; transcript_biotype "protein_coding"; protein_id "ENSRNOP00000084552"; protein_version "2"; tag "Ensembl_canonical";
X	ensembl	exon	4099779	4099839	0	-	.	gene_id "ENSRNOG00000008472"; gene_version "9"; transcript_id "ENSRNOT00000011317"; transcript_version "8"; exon_number "7"; gene_name "Rbm10"; gene_source "ensembl"; gene_biotype "protein_coding"; transcript_name "Rbm10-201"; transcript_source "ensembl"; transcript_biotype "protein_coding"; exon_id "ENSRNOE00000079641"; exon_version "1";
X	ensembl	CDS	4099779	4099839	0	-	0	gene_id "ENSRNOG00000008472"; gene_version "9"; transcript_id "ENSRNOT00000011317"; transcript_version "8"; exon_number "7"; gene_name "Rbm10"; gene_source "ensembl"; gene_biotype "protein_coding"; transcript_name "Rbm10-201"; transcript_source "ensembl"; transcript_biotype "protein_coding"; protein_id "ENSRNOP00000011317"; protein_version "6";
X	ENSEMBL114_rn	exon	4099779	4099839	0.644622818365443	-	.	gene_id "ENSRNOG00000008472"; transcript_id "ENSRNOG00000008472_tx_5"; exon_id "X_4099779_4099839_-"; exonnum "9"; txlen "3496";
X	ensembl	exon	4101797	4101883	0	-	.	gene_id "ENSRNOG00000008472"; gene_version "9"; transcript_id "ENSRNOT00000077453"; transcript_version "3"; exon_number "5"; gene_name "Rbm10"; gene_source "ensembl"; gene_biotype "protein_coding"; transcript_name "Rbm10-202"; transcript_source "ensembl"; transcript_biotype "protein_coding"; exon_id "ENSRNOE00000079604"; exon_version "1";
X	ensembl	CDS	4101797	4101883	0	-	0	gene_id "ENSRNOG00000008472"; gene_version "9"; transcript_id "ENSRNOT00000077453"; transcript_version "3"; exon_number "5"; gene_name "Rbm10"; gene_source "ensembl"; gene_biotype "protein_coding"; transcript_name "Rbm10-202"; transcript_source "ensembl"; transcript_biotype "protein_coding"; protein_id "ENSRNOP00000072756"; protein_version "2";
X	ensembl	exon	4101797	4101883	0	-	.	gene_id "ENSRNOG00000008472"; gene_version "9"; transcript_id "ENSRNOT00000096592"; transcript_version "2"; exon_number "7"; gene_name "Rbm10"; gene_source "ensembl"; gene_biotype "protein_coding"; transcript_name "Rbm10-203"; transcript_source "ensembl"; transcript_biotype "protein_coding"; exon_id "ENSRNOE00000079604"; exon_version "1"; tag "Ensembl_canonical";
X	ensembl	CDS	4101797	4101883	0	-	0	gene_id "ENSRNOG00000008472"; gene_version "9"; transcript_id "ENSRNOT00000096592"; transcript_version "2"; exon_number "7"; gene_name "Rbm10"; gene_source "ensembl"; gene_biotype "protein_coding"; transcript_name "Rbm10-203"; transcript_source "ensembl"; transcript_biotype "protein_coding"; protein_id "ENSRNOP00000084552"; protein_version "2"; tag "Ensembl_canonical";
X	ensembl	exon	4101797	4101883	0	-	.	gene_id "ENSRNOG00000008472"; gene_version "9"; transcript_id "ENSRNOT00000011317"; transcript_version "8"; exon_number "6"; gene_name "Rbm10"; gene_source "ensembl"; gene_biotype "protein_coding"; transcript_name "Rbm10-201"; transcript_source "ensembl"; transcript_biotype "protein_coding"; exon_id "ENSRNOE00000079604"; exon_version "1";
X	ensembl	CDS	4101797	4101883	0	-	0	gene_id "ENSRNOG00000008472"; gene_version "9"; transcript_id "ENSRNOT00000011317"; transcript_version "8"; exon_number "6"; gene_name "Rbm10"; gene_source "ensembl"; gene_biotype "protein_coding"; transcript_name "Rbm10-201"; transcript_source "ensembl"; transcript_biotype "protein_coding"; protein_id "ENSRNOP00000011317"; protein_version "6";
X	ENSEMBL114_rn	exon	4101797	4101883	0.644622818365443	-	.	gene_id "ENSRNOG00000008472"; transcript_id "ENSRNOG00000008472_tx_5"; exon_id "X_4101797_4101883_-"; exonnum "8"; txlen "3496";
X	ensembl	exon	4103436	4103509	0	-	.	gene_id "ENSRNOG00000008472"; gene_version "9"; transcript_id "ENSRNOT00000077453"; transcript_version "3"; exon_number "4"; gene_name "Rbm10"; gene_source "ensembl"; gene_biotype "protein_coding"; transcript_name "Rbm10-202"; transcript_source "ensembl"; transcript_biotype "protein_coding"; exon_id "ENSRNOE00000079556"; exon_version "1";
X	ensembl	CDS	4103436	4103509	0	-	2	gene_id "ENSRNOG00000008472"; gene_version "9"; transcript_id "ENSRNOT00000077453"; transcript_version "3"; exon_number "4"; gene_name "Rbm10"; gene_source "ensembl"; gene_biotype "protein_coding"; transcript_name "Rbm10-202"; transcript_source "ensembl"; transcript_biotype "protein_coding"; protein_id "ENSRNOP00000072756"; protein_version "2";
X	ensembl	exon	4103436	4103509	0	-	.	gene_id "ENSRNOG00000008472"; gene_version "9"; transcript_id "ENSRNOT00000096592"; transcript_version "2"; exon_number "6"; gene_name "Rbm10"; gene_source "ensembl"; gene_biotype "protein_coding"; transcript_name "Rbm10-203"; transcript_source "ensembl"; transcript_biotype "protein_coding"; exon_id "ENSRNOE00000079556"; exon_version "1"; tag "Ensembl_canonical";
X	ensembl	CDS	4103436	4103509	0	-	2	gene_id "ENSRNOG00000008472"; gene_version "9"; transcript_id "ENSRNOT00000096592"; transcript_version "2"; exon_number "6"; gene_name "Rbm10"; gene_source "ensembl"; gene_biotype "protein_coding"; transcript_name "Rbm10-203"; transcript_source "ensembl"; transcript_biotype "protein_coding"; protein_id "ENSRNOP00000084552"; protein_version "2"; tag "Ensembl_canonical";
X	ensembl	exon	4103436	4103509	0	-	.	gene_id "ENSRNOG00000008472"; gene_version "9"; transcript_id "ENSRNOT00000011317"; transcript_version "8"; exon_number "5"; gene_name "Rbm10"; gene_source "ensembl"; gene_biotype "protein_coding"; transcript_name "Rbm10-201"; transcript_source "ensembl"; transcript_biotype "protein_coding"; exon_id "ENSRNOE00000079556"; exon_version "1";
X	ensembl	CDS	4103436	4103509	0	-	2	gene_id "ENSRNOG00000008472"; gene_version "9"; transcript_id "ENSRNOT00000011317"; transcript_version "8"; exon_number "5"; gene_name "Rbm10"; gene_source "ensembl"; gene_biotype "protein_coding"; transcript_name "Rbm10-201"; transcript_source "ensembl"; transcript_biotype "protein_coding"; protein_id "ENSRNOP00000011317"; protein_version "6";
X	ENSEMBL114_rn	exon	4103436	4103509	0.644622818365443	-	.	gene_id "ENSRNOG00000008472"; transcript_id "ENSRNOG00000008472_tx_5"; exon_id "X_4103436_4103509_-"; exonnum "7"; txlen "3496";
X	ensembl	exon	4105233	4105302	0	-	.	gene_id "ENSRNOG00000008472"; gene_version "9"; transcript_id "ENSRNOT00000077453"; transcript_version "3"; exon_number "3"; gene_name "Rbm10"; gene_source "ensembl"; gene_biotype "protein_coding"; transcript_name "Rbm10-202"; transcript_source "ensembl"; transcript_biotype "protein_coding"; exon_id "ENSRNOE00000079510"; exon_version "1";
X	ensembl	CDS	4105233	4105302	0	-	0	gene_id "ENSRNOG00000008472"; gene_version "9"; transcript_id "ENSRNOT00000077453"; transcript_version "3"; exon_number "3"; gene_name "Rbm10"; gene_source "ensembl"; gene_biotype "protein_coding"; transcript_name "Rbm10-202"; transcript_source "ensembl"; transcript_biotype "protein_coding"; protein_id "ENSRNOP00000072756"; protein_version "2";
X	ensembl	exon	4105233	4105302	0	-	.	gene_id "ENSRNOG00000008472"; gene_version "9"; transcript_id "ENSRNOT00000096592"; transcript_version "2"; exon_number "5"; gene_name "Rbm10"; gene_source "ensembl"; gene_biotype "protein_coding"; transcript_name "Rbm10-203"; transcript_source "ensembl"; transcript_biotype "protein_coding"; exon_id "ENSRNOE00000079510"; exon_version "1"; tag "Ensembl_canonical";
X	ensembl	CDS	4105233	4105302	0	-	0	gene_id "ENSRNOG00000008472"; gene_version "9"; transcript_id "ENSRNOT00000096592"; transcript_version "2"; exon_number "5"; gene_name "Rbm10"; gene_source "ensembl"; gene_biotype "protein_coding"; transcript_name "Rbm10-203"; transcript_source "ensembl"; transcript_biotype "protein_coding"; protein_id "ENSRNOP00000084552"; protein_version "2"; tag "Ensembl_canonical";
X	ensembl	exon	4105233	4105302	0	-	.	gene_id "ENSRNOG00000008472"; gene_version "9"; transcript_id "ENSRNOT00000011317"; transcript_version "8"; exon_number "4"; gene_name "Rbm10"; gene_source "ensembl"; gene_biotype "protein_coding"; transcript_name "Rbm10-201"; transcript_source "ensembl"; transcript_biotype "protein_coding"; exon_id "ENSRNOE00000079510"; exon_version "1";
X	ensembl	CDS	4105233	4105302	0	-	0	gene_id "ENSRNOG00000008472"; gene_version "9"; transcript_id "ENSRNOT00000011317"; transcript_version "8"; exon_number "4"; gene_name "Rbm10"; gene_source "ensembl"; gene_biotype "protein_coding"; transcript_name "Rbm10-201"; transcript_source "ensembl"; transcript_biotype "protein_coding"; protein_id "ENSRNOP00000011317"; protein_version "6";
X	ENSEMBL114_rn	exon	4105233	4105302	0.644622818365443	-	.	gene_id "ENSRNOG00000008472"; transcript_id "ENSRNOG00000008472_tx_5"; exon_id "X_4105233_4105302_-"; exonnum "6"; txlen "3496";
X	sraer114_mid	exon	4106881	4107002	0.644622818365443	-	.	gene_id "ENSRNOG00000008472"; transcript_id "ENSRNOG00000008472_tx_5"; exon_id "X_4106881_4107002_-"; exonnum "5"; txlen "3496";
X	ensembl	exon	4107138	4107371	0	-	.	gene_id "ENSRNOG00000008472"; gene_version "9"; transcript_id "ENSRNOT00000077453"; transcript_version "3"; exon_number "2"; gene_name "Rbm10"; gene_source "ensembl"; gene_biotype "protein_coding"; transcript_name "Rbm10-202"; transcript_source "ensembl"; transcript_biotype "protein_coding"; exon_id "ENSRNOE00000536896"; exon_version "1";
X	ensembl	CDS	4107138	4107371	0	-	0	gene_id "ENSRNOG00000008472"; gene_version "9"; transcript_id "ENSRNOT00000077453"; transcript_version "3"; exon_number "2"; gene_name "Rbm10"; gene_source "ensembl"; gene_biotype "protein_coding"; transcript_name "Rbm10-202"; transcript_source "ensembl"; transcript_biotype "protein_coding"; protein_id "ENSRNOP00000072756"; protein_version "2";
X	ensembl	exon	4107138	4107371	0	-	.	gene_id "ENSRNOG00000008472"; gene_version "9"; transcript_id "ENSRNOT00000096592"; transcript_version "2"; exon_number "4"; gene_name "Rbm10"; gene_source "ensembl"; gene_biotype "protein_coding"; transcript_name "Rbm10-203"; transcript_source "ensembl"; transcript_biotype "protein_coding"; exon_id "ENSRNOE00000536896"; exon_version "1"; tag "Ensembl_canonical";
X	ensembl	CDS	4107138	4107371	0	-	0	gene_id "ENSRNOG00000008472"; gene_version "9"; transcript_id "ENSRNOT00000096592"; transcript_version "2"; exon_number "4"; gene_name "Rbm10"; gene_source "ensembl"; gene_biotype "protein_coding"; transcript_name "Rbm10-203"; transcript_source "ensembl"; transcript_biotype "protein_coding"; protein_id "ENSRNOP00000084552"; protein_version "2"; tag "Ensembl_canonical";
X	ENSEMBL114_rn	exon	4107138	4107371	0.644622818365443	-	.	gene_id "ENSRNOG00000008472"; transcript_id "ENSRNOG00000008472_tx_5"; exon_id "X_4107138_4107371_-"; exonnum "4"; txlen "3496";
X	ensembl	exon	4108914	4109097	0	-	.	gene_id "ENSRNOG00000008472"; gene_version "9"; transcript_id "ENSRNOT00000096592"; transcript_version "2"; exon_number "3"; gene_name "Rbm10"; gene_source "ensembl"; gene_biotype "protein_coding"; transcript_name "Rbm10-203"; transcript_source "ensembl"; transcript_biotype "protein_coding"; exon_id "ENSRNOE00000299003"; exon_version "3"; tag "Ensembl_canonical";
X	ensembl	CDS	4108914	4109097	0	-	1	gene_id "ENSRNOG00000008472"; gene_version "9"; transcript_id "ENSRNOT00000096592"; transcript_version "2"; exon_number "3"; gene_name "Rbm10"; gene_source "ensembl"; gene_biotype "protein_coding"; transcript_name "Rbm10-203"; transcript_source "ensembl"; transcript_biotype "protein_coding"; protein_id "ENSRNOP00000084552"; protein_version "2"; tag "Ensembl_canonical";
X	ensembl	exon	4108914	4109097	0	-	.	gene_id "ENSRNOG00000008472"; gene_version "9"; transcript_id "ENSRNOT00000011317"; transcript_version "8"; exon_number "3"; gene_name "Rbm10"; gene_source "ensembl"; gene_biotype "protein_coding"; transcript_name "Rbm10-201"; transcript_source "ensembl"; transcript_biotype "protein_coding"; exon_id "ENSRNOE00000299003"; exon_version "3";
X	ensembl	CDS	4108914	4109097	0	-	1	gene_id "ENSRNOG00000008472"; gene_version "9"; transcript_id "ENSRNOT00000011317"; transcript_version "8"; exon_number "3"; gene_name "Rbm10"; gene_source "ensembl"; gene_biotype "protein_coding"; transcript_name "Rbm10-201"; transcript_source "ensembl"; transcript_biotype "protein_coding"; protein_id "ENSRNOP00000011317"; protein_version "6";
X	ENSEMBL114_rn	exon	4108914	4109097	0.644622818365443	-	.	gene_id "ENSRNOG00000008472"; transcript_id "ENSRNOG00000008472_tx_5"; exon_id "X_4108914_4109097_-"; exonnum "3"; txlen "3496";
X	ensembl	exon	4108914	4109114	0	-	.	gene_id "ENSRNOG00000008472"; gene_version "9"; transcript_id "ENSRNOT00000077453"; transcript_version "3"; exon_number "1"; gene_name "Rbm10"; gene_source "ensembl"; gene_biotype "protein_coding"; transcript_name "Rbm10-202"; transcript_source "ensembl"; transcript_biotype "protein_coding"; exon_id "ENSRNOE00000615522"; exon_version "1";
X	ensembl	CDS	4108914	4109114	0	-	0	gene_id "ENSRNOG00000008472"; gene_version "9"; transcript_id "ENSRNOT00000077453"; transcript_version "3"; exon_number "1"; gene_name "Rbm10"; gene_source "ensembl"; gene_biotype "protein_coding"; transcript_name "Rbm10-202"; transcript_source "ensembl"; transcript_biotype "protein_coding"; protein_id "ENSRNOP00000072756"; protein_version "2";
X	ensembl	CDS	4123722	4123738	0	-	0	gene_id "ENSRNOG00000008472"; gene_version "9"; transcript_id "ENSRNOT00000096592"; transcript_version "2"; exon_number "2"; gene_name "Rbm10"; gene_source "ensembl"; gene_biotype "protein_coding"; transcript_name "Rbm10-203"; transcript_source "ensembl"; transcript_biotype "protein_coding"; protein_id "ENSRNOP00000084552"; protein_version "2"; tag "Ensembl_canonical";
X	ensembl	CDS	4123722	4123738	0	-	0	gene_id "ENSRNOG00000008472"; gene_version "9"; transcript_id "ENSRNOT00000011317"; transcript_version "8"; exon_number "2"; gene_name "Rbm10"; gene_source "ensembl"; gene_biotype "protein_coding"; transcript_name "Rbm10-201"; transcript_source "ensembl"; transcript_biotype "protein_coding"; protein_id "ENSRNOP00000011317"; protein_version "6";
X	ensembl	exon	4123722	4123862	0	-	.	gene_id "ENSRNOG00000008472"; gene_version "9"; transcript_id "ENSRNOT00000096592"; transcript_version "2"; exon_number "2"; gene_name "Rbm10"; gene_source "ensembl"; gene_biotype "protein_coding"; transcript_name "Rbm10-203"; transcript_source "ensembl"; transcript_biotype "protein_coding"; exon_id "ENSRNOE00000481737"; exon_version "1"; tag "Ensembl_canonical";
X	ensembl	exon	4123722	4123862	0	-	.	gene_id "ENSRNOG00000008472"; gene_version "9"; transcript_id "ENSRNOT00000011317"; transcript_version "8"; exon_number "2"; gene_name "Rbm10"; gene_source "ensembl"; gene_biotype "protein_coding"; transcript_name "Rbm10-201"; transcript_source "ensembl"; transcript_biotype "protein_coding"; exon_id "ENSRNOE00000481737"; exon_version "1";
X	ENSEMBL114_rn	exon	4123722	4123862	0.644622818365443	-	.	gene_id "ENSRNOG00000008472"; transcript_id "ENSRNOG00000008472_tx_5"; exon_id "X_4123722_4123862_-"; exonnum "2"; txlen "3496";
X	ensembl	start_codon	4123736	4123738	0	-	0	gene_id "ENSRNOG00000008472"; gene_version "9"; transcript_id "ENSRNOT00000096592"; transcript_version "2"; exon_number "2"; gene_name "Rbm10"; gene_source "ensembl"; gene_biotype "protein_coding"; transcript_name "Rbm10-203"; transcript_source "ensembl"; transcript_biotype "protein_coding"; tag "Ensembl_canonical";
X	ensembl	start_codon	4123736	4123738	0	-	0	gene_id "ENSRNOG00000008472"; gene_version "9"; transcript_id "ENSRNOT00000011317"; transcript_version "8"; exon_number "2"; gene_name "Rbm10"; gene_source "ensembl"; gene_biotype "protein_coding"; transcript_name "Rbm10-201"; transcript_source "ensembl"; transcript_biotype "protein_coding";
X	ensembl	five_prime_utr	4123739	4123862	0	-	.	gene_id "ENSRNOG00000008472"; gene_version "9"; transcript_id "ENSRNOT00000096592"; transcript_version "2"; gene_name "Rbm10"; gene_source "ensembl"; gene_biotype "protein_coding"; transcript_name "Rbm10-203"; transcript_source "ensembl"; transcript_biotype "protein_coding"; tag "Ensembl_canonical";
X	ensembl	five_prime_utr	4123739	4123862	0	-	.	gene_id "ENSRNOG00000008472"; gene_version "9"; transcript_id "ENSRNOT00000011317"; transcript_version "8"; gene_name "Rbm10"; gene_source "ensembl"; gene_biotype "protein_coding"; transcript_name "Rbm10-201"; transcript_source "ensembl"; transcript_biotype "protein_coding";
X	ensembl	exon	4125822	4126060	0	-	.	gene_id "ENSRNOG00000008472"; gene_version "9"; transcript_id "ENSRNOT00000096592"; transcript_version "2"; exon_number "1"; gene_name "Rbm10"; gene_source "ensembl"; gene_biotype "protein_coding"; transcript_name "Rbm10-203"; transcript_source "ensembl"; transcript_biotype "protein_coding"; exon_id "ENSRNOE00000495643"; exon_version "3"; tag "Ensembl_canonical";
X	ensembl	five_prime_utr	4125822	4126060	0	-	.	gene_id "ENSRNOG00000008472"; gene_version "9"; transcript_id "ENSRNOT00000096592"; transcript_version "2"; gene_name "Rbm10"; gene_source "ensembl"; gene_biotype "protein_coding"; transcript_name "Rbm10-203"; transcript_source "ensembl"; transcript_biotype "protein_coding"; tag "Ensembl_canonical";
X	ensembl	exon	4125822	4126060	0	-	.	gene_id "ENSRNOG00000008472"; gene_version "9"; transcript_id "ENSRNOT00000011317"; transcript_version "8"; exon_number "1"; gene_name "Rbm10"; gene_source "ensembl"; gene_biotype "protein_coding"; transcript_name "Rbm10-201"; transcript_source "ensembl"; transcript_biotype "protein_coding"; exon_id "ENSRNOE00000495643"; exon_version "3";
X	ensembl	five_prime_utr	4125822	4126060	0	-	.	gene_id "ENSRNOG00000008472"; gene_version "9"; transcript_id "ENSRNOT00000011317"; transcript_version "8"; gene_name "Rbm10"; gene_source "ensembl"; gene_biotype "protein_coding"; transcript_name "Rbm10-201"; transcript_source "ensembl"; transcript_biotype "protein_coding";
X	ENSEMBL114_rn	exon	4125822	4126060	0.644622818365443	-	.	gene_id "ENSRNOG00000008472"; transcript_id "ENSRNOG00000008472_tx_5"; exon_id "X_4125822_4126060_-"; exonnum "1"; txlen "3496";
X	ensembl	three_prime_utr	4172537	4173138	0	-	.	gene_id "ENSRNOG00000007949"; gene_version "7"; transcript_id "ENSRNOT00000010984"; transcript_version "7"; gene_name "Rgn"; gene_source "ensembl"; gene_biotype "protein_coding"; transcript_name "Rgn-201"; transcript_source "ensembl"; transcript_biotype "protein_coding";
X	ensembl	three_prime_utr	4172537	4173138	0	-	.	gene_id "ENSRNOG00000007949"; gene_version "7"; transcript_id "ENSRNOT00000123249"; transcript_version "1"; gene_name "Rgn"; gene_source "ensembl"; gene_biotype "protein_coding"; transcript_name "Rgn-202"; transcript_source "ensembl"; transcript_biotype "protein_coding"; tag "Ensembl_canonical";
X	ensembl	exon	4172537	4173189	0	-	.	gene_id "ENSRNOG00000007949"; gene_version "7"; transcript_id "ENSRNOT00000010984"; transcript_version "7"; exon_number "7"; gene_name "Rgn"; gene_source "ensembl"; gene_biotype "protein_coding"; transcript_name "Rgn-201"; transcript_source "ensembl"; transcript_biotype "protein_coding"; exon_id "ENSRNOE00000265565"; exon_version "5";
X	ensembl	exon	4172537	4173189	0	-	.	gene_id "ENSRNOG00000007949"; gene_version "7"; transcript_id "ENSRNOT00000123249"; transcript_version "1"; exon_number "7"; gene_name "Rgn"; gene_source "ensembl"; gene_biotype "protein_coding"; transcript_name "Rgn-202"; transcript_source "ensembl"; transcript_biotype "protein_coding"; exon_id "ENSRNOE00000265565"; exon_version "5"; tag "Ensembl_canonical";
X	ENSEMBL114_rn	exon	4172537	4173189	12.9653240365163	-	.	gene_id "ENSRNOG00000007949"; transcript_id "ENSRNOG00000007949_tx_3"; exon_id "X_4172537_4173189_-"; exonnum "7"; txlen "1841";
X	ensembl	transcript	4172537	4187957	0	-	.	gene_id "ENSRNOG00000007949"; gene_version "7"; transcript_id "ENSRNOT00000010984"; transcript_version "7"; gene_name "Rgn"; gene_source "ensembl"; gene_biotype "protein_coding"; transcript_name "Rgn-201"; transcript_source "ensembl"; transcript_biotype "protein_coding";
X	ensembl	gene	4172537	4190251	0	-	.	gene_id "ENSRNOG00000007949"; gene_version "7"; gene_name "Rgn"; gene_source "ensembl"; gene_biotype "protein_coding";
X	ensembl	transcript	4172537	4190251	0	-	.	gene_id "ENSRNOG00000007949"; gene_version "7"; transcript_id "ENSRNOT00000123249"; transcript_version "1"; gene_name "Rgn"; gene_source "ensembl"; gene_biotype "protein_coding"; transcript_name "Rgn-202"; transcript_source "ensembl"; transcript_biotype "protein_coding"; tag "Ensembl_canonical";
X	ensembl	stop_codon	4173139	4173141	0	-	0	gene_id "ENSRNOG00000007949"; gene_version "7"; transcript_id "ENSRNOT00000010984"; transcript_version "7"; exon_number "7"; gene_name "Rgn"; gene_source "ensembl"; gene_biotype "protein_coding"; transcript_name "Rgn-201"; transcript_source "ensembl"; transcript_biotype "protein_coding";
X	ensembl	stop_codon	4173139	4173141	0	-	0	gene_id "ENSRNOG00000007949"; gene_version "7"; transcript_id "ENSRNOT00000123249"; transcript_version "1"; exon_number "7"; gene_name "Rgn"; gene_source "ensembl"; gene_biotype "protein_coding"; transcript_name "Rgn-202"; transcript_source "ensembl"; transcript_biotype "protein_coding"; tag "Ensembl_canonical";
X	ensembl	CDS	4173142	4173189	0	-	0	gene_id "ENSRNOG00000007949"; gene_version "7"; transcript_id "ENSRNOT00000010984"; transcript_version "7"; exon_number "7"; gene_name "Rgn"; gene_source "ensembl"; gene_biotype "protein_coding"; transcript_name "Rgn-201"; transcript_source "ensembl"; transcript_biotype "protein_coding"; protein_id "ENSRNOP00000010984"; protein_version "4";
X	ensembl	CDS	4173142	4173189	0	-	0	gene_id "ENSRNOG00000007949"; gene_version "7"; transcript_id "ENSRNOT00000123249"; transcript_version "1"; exon_number "7"; gene_name "Rgn"; gene_source "ensembl"; gene_biotype "protein_coding"; transcript_name "Rgn-202"; transcript_source "ensembl"; transcript_biotype "protein_coding"; protein_id "ENSRNOP00000103000"; protein_version "1"; tag "Ensembl_canonical";
X	ensembl	exon	4174054	4174208	0	-	.	gene_id "ENSRNOG00000007949"; gene_version "7"; transcript_id "ENSRNOT00000010984"; transcript_version "7"; exon_number "6"; gene_name "Rgn"; gene_source "ensembl"; gene_biotype "protein_coding"; transcript_name "Rgn-201"; transcript_source "ensembl"; transcript_biotype "protein_coding"; exon_id "ENSRNOE00000074810"; exon_version "1";
X	ensembl	CDS	4174054	4174208	0	-	2	gene_id "ENSRNOG00000007949"; gene_version "7"; transcript_id "ENSRNOT00000010984"; transcript_version "7"; exon_number "6"; gene_name "Rgn"; gene_source "ensembl"; gene_biotype "protein_coding"; transcript_name "Rgn-201"; transcript_source "ensembl"; transcript_biotype "protein_coding"; protein_id "ENSRNOP00000010984"; protein_version "4";
X	ensembl	exon	4174054	4174208	0	-	.	gene_id "ENSRNOG00000007949"; gene_version "7"; transcript_id "ENSRNOT00000123249"; transcript_version "1"; exon_number "6"; gene_name "Rgn"; gene_source "ensembl"; gene_biotype "protein_coding"; transcript_name "Rgn-202"; transcript_source "ensembl"; transcript_biotype "protein_coding"; exon_id "ENSRNOE00000074810"; exon_version "1"; tag "Ensembl_canonical";
X	ensembl	CDS	4174054	4174208	0	-	2	gene_id "ENSRNOG00000007949"; gene_version "7"; transcript_id "ENSRNOT00000123249"; transcript_version "1"; exon_number "6"; gene_name "Rgn"; gene_source "ensembl"; gene_biotype "protein_coding"; transcript_name "Rgn-202"; transcript_source "ensembl"; transcript_biotype "protein_coding"; protein_id "ENSRNOP00000103000"; protein_version "1"; tag "Ensembl_canonical";
X	ENSEMBL114_rn	exon	4174054	4174208	12.9653240365163	-	.	gene_id "ENSRNOG00000007949"; transcript_id "ENSRNOG00000007949_tx_3"; exon_id "X_4174054_4174208_-"; exonnum "6"; txlen "1841";
X	ensembl	exon	4174670	4174801	0	-	.	gene_id "ENSRNOG00000007949"; gene_version "7"; transcript_id "ENSRNOT00000010984"; transcript_version "7"; exon_number "5"; gene_name "Rgn"; gene_source "ensembl"; gene_biotype "protein_coding"; transcript_name "Rgn-201"; transcript_source "ensembl"; transcript_biotype "protein_coding"; exon_id "ENSRNOE00000074648"; exon_version "3";
X	ensembl	CDS	4174670	4174801	0	-	2	gene_id "ENSRNOG00000007949"; gene_version "7"; transcript_id "ENSRNOT00000010984"; transcript_version "7"; exon_number "5"; gene_name "Rgn"; gene_source "ensembl"; gene_biotype "protein_coding"; transcript_name "Rgn-201"; transcript_source "ensembl"; transcript_biotype "protein_coding"; protein_id "ENSRNOP00000010984"; protein_version "4";
X	ensembl	exon	4174670	4174801	0	-	.	gene_id "ENSRNOG00000007949"; gene_version "7"; transcript_id "ENSRNOT00000123249"; transcript_version "1"; exon_number "5"; gene_name "Rgn"; gene_source "ensembl"; gene_biotype "protein_coding"; transcript_name "Rgn-202"; transcript_source "ensembl"; transcript_biotype "protein_coding"; exon_id "ENSRNOE00000074648"; exon_version "3"; tag "Ensembl_canonical";
X	ensembl	CDS	4174670	4174801	0	-	2	gene_id "ENSRNOG00000007949"; gene_version "7"; transcript_id "ENSRNOT00000123249"; transcript_version "1"; exon_number "5"; gene_name "Rgn"; gene_source "ensembl"; gene_biotype "protein_coding"; transcript_name "Rgn-202"; transcript_source "ensembl"; transcript_biotype "protein_coding"; protein_id "ENSRNOP00000103000"; protein_version "1"; tag "Ensembl_canonical";
X	ENSEMBL114_rn	exon	4174670	4174801	12.9653240365163	-	.	gene_id "ENSRNOG00000007949"; transcript_id "ENSRNOG00000007949_tx_3"; exon_id "X_4174670_4174801_-"; exonnum "5"; txlen "1841";
X	ensembl	exon	4176696	4176911	0	-	.	gene_id "ENSRNOG00000007949"; gene_version "7"; transcript_id "ENSRNOT00000010984"; transcript_version "7"; exon_number "4"; gene_name "Rgn"; gene_source "ensembl"; gene_biotype "protein_coding"; transcript_name "Rgn-201"; transcript_source "ensembl"; transcript_biotype "protein_coding"; exon_id "ENSRNOE00000074472"; exon_version "1";
X	ensembl	CDS	4176696	4176911	0	-	2	gene_id "ENSRNOG00000007949"; gene_version "7"; transcript_id "ENSRNOT00000010984"; transcript_version "7"; exon_number "4"; gene_name "Rgn"; gene_source "ensembl"; gene_biotype "protein_coding"; transcript_name "Rgn-201"; transcript_source "ensembl"; transcript_biotype "protein_coding"; protein_id "ENSRNOP00000010984"; protein_version "4";
X	ensembl	exon	4176696	4176911	0	-	.	gene_id "ENSRNOG00000007949"; gene_version "7"; transcript_id "ENSRNOT00000123249"; transcript_version "1"; exon_number "4"; gene_name "Rgn"; gene_source "ensembl"; gene_biotype "protein_coding"; transcript_name "Rgn-202"; transcript_source "ensembl"; transcript_biotype "protein_coding"; exon_id "ENSRNOE00000074472"; exon_version "1"; tag "Ensembl_canonical";
X	ensembl	CDS	4176696	4176911	0	-	2	gene_id "ENSRNOG00000007949"; gene_version "7"; transcript_id "ENSRNOT00000123249"; transcript_version "1"; exon_number "4"; gene_name "Rgn"; gene_source "ensembl"; gene_biotype "protein_coding"; transcript_name "Rgn-202"; transcript_source "ensembl"; transcript_biotype "protein_coding"; protein_id "ENSRNOP00000103000"; protein_version "1"; tag "Ensembl_canonical";
X	ENSEMBL114_rn	exon	4176696	4176911	12.9653240365163	-	.	gene_id "ENSRNOG00000007949"; transcript_id "ENSRNOG00000007949_tx_3"; exon_id "X_4176696_4176911_-"; exonnum "4"; txlen "1841";
X	ensembl	exon	4185065	4185247	0	-	.	gene_id "ENSRNOG00000007949"; gene_version "7"; transcript_id "ENSRNOT00000010984"; transcript_version "7"; exon_number "3"; gene_name "Rgn"; gene_source "ensembl"; gene_biotype "protein_coding"; transcript_name "Rgn-201"; transcript_source "ensembl"; transcript_biotype "protein_coding"; exon_id "ENSRNOE00000074298"; exon_version "2";
X	ensembl	CDS	4185065	4185247	0	-	2	gene_id "ENSRNOG00000007949"; gene_version "7"; transcript_id "ENSRNOT00000010984"; transcript_version "7"; exon_number "3"; gene_name "Rgn"; gene_source "ensembl"; gene_biotype "protein_coding"; transcript_name "Rgn-201"; transcript_source "ensembl"; transcript_biotype "protein_coding"; protein_id "ENSRNOP00000010984"; protein_version "4";
X	ensembl	exon	4185065	4185247	0	-	.	gene_id "ENSRNOG00000007949"; gene_version "7"; transcript_id "ENSRNOT00000123249"; transcript_version "1"; exon_number "3"; gene_name "Rgn"; gene_source "ensembl"; gene_biotype "protein_coding"; transcript_name "Rgn-202"; transcript_source "ensembl"; transcript_biotype "protein_coding"; exon_id "ENSRNOE00000074298"; exon_version "2"; tag "Ensembl_canonical";
X	ensembl	CDS	4185065	4185247	0	-	2	gene_id "ENSRNOG00000007949"; gene_version "7"; transcript_id "ENSRNOT00000123249"; transcript_version "1"; exon_number "3"; gene_name "Rgn"; gene_source "ensembl"; gene_biotype "protein_coding"; transcript_name "Rgn-202"; transcript_source "ensembl"; transcript_biotype "protein_coding"; protein_id "ENSRNOP00000103000"; protein_version "1"; tag "Ensembl_canonical";
X	ENSEMBL114_rn	exon	4185065	4185247	12.9653240365163	-	.	gene_id "ENSRNOG00000007949"; transcript_id "ENSRNOG00000007949_tx_3"; exon_id "X_4185065_4185247_-"; exonnum "3"; txlen "1841";
X	ensembl	CDS	4187183	4187345	0	-	0	gene_id "ENSRNOG00000007949"; gene_version "7"; transcript_id "ENSRNOT00000010984"; transcript_version "7"; exon_number "2"; gene_name "Rgn"; gene_source "ensembl"; gene_biotype "protein_coding"; transcript_name "Rgn-201"; transcript_source "ensembl"; transcript_biotype "protein_coding"; protein_id "ENSRNOP00000010984"; protein_version "4";
X	ensembl	exon	4187183	4187361	0	-	.	gene_id "ENSRNOG00000007949"; gene_version "7"; transcript_id "ENSRNOT00000010984"; transcript_version "7"; exon_number "2"; gene_name "Rgn"; gene_source "ensembl"; gene_biotype "protein_coding"; transcript_name "Rgn-201"; transcript_source "ensembl"; transcript_biotype "protein_coding"; exon_id "ENSRNOE00000077352"; exon_version "3";
X	ensembl	exon	4187183	4187361	0	-	.	gene_id "ENSRNOG00000007949"; gene_version "7"; transcript_id "ENSRNOT00000123249"; transcript_version "1"; exon_number "2"; gene_name "Rgn"; gene_source "ensembl"; gene_biotype "protein_coding"; transcript_name "Rgn-202"; transcript_source "ensembl"; transcript_biotype "protein_coding"; exon_id "ENSRNOE00000674224"; exon_version "1"; tag "Ensembl_canonical";
X	ensembl	CDS	4187183	4187361	0	-	1	gene_id "ENSRNOG00000007949"; gene_version "7"; transcript_id "ENSRNOT00000123249"; transcript_version "1"; exon_number "2"; gene_name "Rgn"; gene_source "ensembl"; gene_biotype "protein_coding"; transcript_name "Rgn-202"; transcript_source "ensembl"; transcript_biotype "protein_coding"; protein_id "ENSRNOP00000103000"; protein_version "1"; tag "Ensembl_canonical";
X	ENSEMBL114_rn	exon	4187183	4187361	12.9653240365163	-	.	gene_id "ENSRNOG00000007949"; transcript_id "ENSRNOG00000007949_tx_3"; exon_id "X_4187183_4187361_-"; exonnum "2"; txlen "1841";
X	ensembl	start_codon	4187343	4187345	0	-	0	gene_id "ENSRNOG00000007949"; gene_version "7"; transcript_id "ENSRNOT00000010984"; transcript_version "7"; exon_number "2"; gene_name "Rgn"; gene_source "ensembl"; gene_biotype "protein_coding"; transcript_name "Rgn-201"; transcript_source "ensembl"; transcript_biotype "protein_coding";
X	ensembl	five_prime_utr	4187346	4187361	0	-	.	gene_id "ENSRNOG00000007949"; gene_version "7"; transcript_id "ENSRNOT00000010984"; transcript_version "7"; gene_name "Rgn"; gene_source "ensembl"; gene_biotype "protein_coding"; transcript_name "Rgn-201"; transcript_source "ensembl"; transcript_biotype "protein_coding";
X	ensembl	exon	4187876	4187957	0	-	.	gene_id "ENSRNOG00000007949"; gene_version "7"; transcript_id "ENSRNOT00000010984"; transcript_version "7"; exon_number "1"; gene_name "Rgn"; gene_source "ensembl"; gene_biotype "protein_coding"; transcript_name "Rgn-201"; transcript_source "ensembl"; transcript_biotype "protein_coding"; exon_id "ENSRNOE00000308076"; exon_version "3";
X	ensembl	five_prime_utr	4187876	4187957	0	-	.	gene_id "ENSRNOG00000007949"; gene_version "7"; transcript_id "ENSRNOT00000010984"; transcript_version "7"; gene_name "Rgn"; gene_source "ensembl"; gene_biotype "protein_coding"; transcript_name "Rgn-201"; transcript_source "ensembl"; transcript_biotype "protein_coding";
X	sraer114_ss	exon	4189222	4189544	12.9653240365163	-	.	gene_id "ENSRNOG00000007949"; transcript_id "ENSRNOG00000007949_tx_3"; exon_id "X_4189222_4189544_-"; exonnum "1"; txlen "1841";
X	ensembl	CDS	4190070	4190086	0	-	0	gene_id "ENSRNOG00000007949"; gene_version "7"; transcript_id "ENSRNOT00000123249"; transcript_version "1"; exon_number "1"; gene_name "Rgn"; gene_source "ensembl"; gene_biotype "protein_coding"; transcript_name "Rgn-202"; transcript_source "ensembl"; transcript_biotype "protein_coding"; protein_id "ENSRNOP00000103000"; protein_version "1"; tag "Ensembl_canonical";
X	ensembl	exon	4190070	4190251	0	-	.	gene_id "ENSRNOG00000007949"; gene_version "7"; transcript_id "ENSRNOT00000123249"; transcript_version "1"; exon_number "1"; gene_name "Rgn"; gene_source "ensembl"; gene_biotype "protein_coding"; transcript_name "Rgn-202"; transcript_source "ensembl"; transcript_biotype "protein_coding"; exon_id "ENSRNOE00000782354"; exon_version "1"; tag "Ensembl_canonical";
X	ensembl	start_codon	4190084	4190086	0	-	0	gene_id "ENSRNOG00000007949"; gene_version "7"; transcript_id "ENSRNOT00000123249"; transcript_version "1"; exon_number "1"; gene_name "Rgn"; gene_source "ensembl"; gene_biotype "protein_coding"; transcript_name "Rgn-202"; transcript_source "ensembl"; transcript_biotype "protein_coding"; tag "Ensembl_canonical";
X	ensembl	five_prime_utr	4190087	4190251	0	-	.	gene_id "ENSRNOG00000007949"; gene_version "7"; transcript_id "ENSRNOT00000123249"; transcript_version "1"; gene_name "Rgn"; gene_source "ensembl"; gene_biotype "protein_coding"; transcript_name "Rgn-202"; transcript_source "ensembl"; transcript_biotype "protein_coding"; tag "Ensembl_canonical";
X	ensembl	stop_codon	4193801	4193803	0	-	0	gene_id "ENSRNOG00000059655"; gene_version "3"; transcript_id "ENSRNOT00000079980"; transcript_version "3"; exon_number "3"; gene_name "Ruvbl1-ps1"; gene_source "ensembl"; gene_biotype "protein_coding"; transcript_name "Ruvbl1-ps1-201"; transcript_source "ensembl"; transcript_biotype "protein_coding"; tag "Ensembl_canonical";
X	ensembl	exon	4193801	4194031	0	-	.	gene_id "ENSRNOG00000059655"; gene_version "3"; transcript_id "ENSRNOT00000079980"; transcript_version "3"; exon_number "3"; gene_name "Ruvbl1-ps1"; gene_source "ensembl"; gene_biotype "protein_coding"; transcript_name "Ruvbl1-ps1-201"; transcript_source "ensembl"; transcript_biotype "protein_coding"; exon_id "ENSRNOE00000568053"; exon_version "2"; tag "Ensembl_canonical";
X	ensembl	gene	4193801	4195311	0	-	.	gene_id "ENSRNOG00000059655"; gene_version "3"; gene_name "Ruvbl1-ps1"; gene_source "ensembl"; gene_biotype "protein_coding";
X	ensembl	transcript	4193801	4195311	0	-	.	gene_id "ENSRNOG00000059655"; gene_version "3"; transcript_id "ENSRNOT00000079980"; transcript_version "3"; gene_name "Ruvbl1-ps1"; gene_source "ensembl"; gene_biotype "protein_coding"; transcript_name "Ruvbl1-ps1-201"; transcript_source "ensembl"; transcript_biotype "protein_coding"; tag "Ensembl_canonical";
X	ensembl	CDS	4193804	4194031	0	-	0	gene_id "ENSRNOG00000059655"; gene_version "3"; transcript_id "ENSRNOT00000079980"; transcript_version "3"; exon_number "3"; gene_name "Ruvbl1-ps1"; gene_source "ensembl"; gene_biotype "protein_coding"; transcript_name "Ruvbl1-ps1-201"; transcript_source "ensembl"; transcript_biotype "protein_coding"; protein_id "ENSRNOP00000071452"; protein_version "2"; tag "Ensembl_canonical";
X	ensembl	exon	4194169	4194351	0	-	.	gene_id "ENSRNOG00000059655"; gene_version "3"; transcript_id "ENSRNOT00000079980"; transcript_version "3"; exon_number "2"; gene_name "Ruvbl1-ps1"; gene_source "ensembl"; gene_biotype "protein_coding"; transcript_name "Ruvbl1-ps1-201"; transcript_source "ensembl"; transcript_biotype "protein_coding"; exon_id "ENSRNOE00000540317"; exon_version "2"; tag "Ensembl_canonical";
X	ensembl	CDS	4194169	4194351	0	-	0	gene_id "ENSRNOG00000059655"; gene_version "3"; transcript_id "ENSRNOT00000079980"; transcript_version "3"; exon_number "2"; gene_name "Ruvbl1-ps1"; gene_source "ensembl"; gene_biotype "protein_coding"; transcript_name "Ruvbl1-ps1-201"; transcript_source "ensembl"; transcript_biotype "protein_coding"; protein_id "ENSRNOP00000071452"; protein_version "2"; tag "Ensembl_canonical";
X	ensembl	exon	4194403	4195311	0	-	.	gene_id "ENSRNOG00000059655"; gene_version "3"; transcript_id "ENSRNOT00000079980"; transcript_version "3"; exon_number "1"; gene_name "Ruvbl1-ps1"; gene_source "ensembl"; gene_biotype "protein_coding"; transcript_name "Ruvbl1-ps1-201"; transcript_source "ensembl"; transcript_biotype "protein_coding"; exon_id "ENSRNOE00000571323"; exon_version "2"; tag "Ensembl_canonical";
X	ensembl	CDS	4194403	4195311	0	-	0	gene_id "ENSRNOG00000059655"; gene_version "3"; transcript_id "ENSRNOT00000079980"; transcript_version "3"; exon_number "1"; gene_name "Ruvbl1-ps1"; gene_source "ensembl"; gene_biotype "protein_coding"; transcript_name "Ruvbl1-ps1-201"; transcript_source "ensembl"; transcript_biotype "protein_coding"; protein_id "ENSRNOP00000071452"; protein_version "2"; tag "Ensembl_canonical";
X	ensembl	start_codon	4195309	4195311	0	-	0	gene_id "ENSRNOG00000059655"; gene_version "3"; transcript_id "ENSRNOT00000079980"; transcript_version "3"; exon_number "1"; gene_name "Ruvbl1-ps1"; gene_source "ensembl"; gene_biotype "protein_coding"; transcript_name "Ruvbl1-ps1-201"; transcript_source "ensembl"; transcript_biotype "protein_coding"; tag "Ensembl_canonical";
X	ensembl	three_prime_utr	4223425	4224425	0	-	.	gene_id "ENSRNOG00000039837"; gene_version "6"; transcript_id "ENSRNOT00000103250"; transcript_version "2"; gene_name "Jade3"; gene_source "ensembl"; gene_biotype "protein_coding"; transcript_name "Jade3-202"; transcript_source "ensembl"; transcript_biotype "protein_coding"; tag "Ensembl_canonical";
X	ensembl	three_prime_utr	4223425	4224425	0	-	.	gene_id "ENSRNOG00000039837"; gene_version "6"; transcript_id "ENSRNOT00000061140"; transcript_version "6"; gene_name "Jade3"; gene_source "ensembl"; gene_biotype "protein_coding"; transcript_name "Jade3-201"; transcript_source "ensembl"; transcript_biotype "protein_coding";
X	ensembl	exon	4223425	4225336	0	-	.	gene_id "ENSRNOG00000039837"; gene_version "6"; transcript_id "ENSRNOT00000103250"; transcript_version "2"; exon_number "13"; gene_name "Jade3"; gene_source "ensembl"; gene_biotype "protein_coding"; transcript_name "Jade3-202"; transcript_source "ensembl"; transcript_biotype "protein_coding"; exon_id "ENSRNOE00000414260"; exon_version "4"; tag "Ensembl_canonical";
X	ensembl	exon	4223425	4225336	0	-	.	gene_id "ENSRNOG00000039837"; gene_version "6"; transcript_id "ENSRNOT00000061140"; transcript_version "6"; exon_number "12"; gene_name "Jade3"; gene_source "ensembl"; gene_biotype "protein_coding"; transcript_name "Jade3-201"; transcript_source "ensembl"; transcript_biotype "protein_coding"; exon_id "ENSRNOE00000414260"; exon_version "4";
X	ENSEMBL114_rn	exon	4223425	4225336	81.570057307534	-	.	gene_id "ENSRNOG00000039837"; transcript_id "ENSRNOG00000039837_tx_1"; exon_id "X_4223425_4225336_-"; exonnum "13"; txlen "3797";
X	ENSEMBL114_rn	exon	4223425	4225336	12.0171816849193	-	.	gene_id "ENSRNOG00000039837"; transcript_id "ENSRNOG00000039837_tx_2"; exon_id "X_4223425_4225336_-"; exonnum "14"; txlen "3875";
X	ENSEMBL114_rn	exon	4223425	4225336	9.68214063671543	-	.	gene_id "ENSRNOG00000039837"; transcript_id "ENSRNOG00000039837_tx_3"; exon_id "X_4223425_4225336_-"; exonnum "13"; txlen "3723";
X	ENSEMBL114_rn	exon	4223425	4225336	3.90865707523896	-	.	gene_id "ENSRNOG00000039837"; transcript_id "ENSRNOG00000039837_tx_4"; exon_id "X_4223425_4225336_-"; exonnum "14"; txlen "3801";
X	ensembl	gene	4223425	4398627	0	-	.	gene_id "ENSRNOG00000039837"; gene_version "6"; gene_name "Jade3"; gene_source "ensembl"; gene_biotype "protein_coding";
X	ensembl	transcript	4223425	4398627	0	-	.	gene_id "ENSRNOG00000039837"; gene_version "6"; transcript_id "ENSRNOT00000103250"; transcript_version "2"; gene_name "Jade3"; gene_source "ensembl"; gene_biotype "protein_coding"; transcript_name "Jade3-202"; transcript_source "ensembl"; transcript_biotype "protein_coding"; tag "Ensembl_canonical";
X	ensembl	transcript	4223425	4398627	0	-	.	gene_id "ENSRNOG00000039837"; gene_version "6"; transcript_id "ENSRNOT00000061140"; transcript_version "6"; gene_name "Jade3"; gene_source "ensembl"; gene_biotype "protein_coding"; transcript_name "Jade3-201"; transcript_source "ensembl"; transcript_biotype "protein_coding";
X	ensembl	stop_codon	4224426	4224428	0	-	0	gene_id "ENSRNOG00000039837"; gene_version "6"; transcript_id "ENSRNOT00000103250"; transcript_version "2"; exon_number "13"; gene_name "Jade3"; gene_source "ensembl"; gene_biotype "protein_coding"; transcript_name "Jade3-202"; transcript_source "ensembl"; transcript_biotype "protein_coding"; tag "Ensembl_canonical";
X	ensembl	stop_codon	4224426	4224428	0	-	0	gene_id "ENSRNOG00000039837"; gene_version "6"; transcript_id "ENSRNOT00000061140"; transcript_version "6"; exon_number "12"; gene_name "Jade3"; gene_source "ensembl"; gene_biotype "protein_coding"; transcript_name "Jade3-201"; transcript_source "ensembl"; transcript_biotype "protein_coding";
X	ensembl	CDS	4224429	4225336	0	-	2	gene_id "ENSRNOG00000039837"; gene_version "6"; transcript_id "ENSRNOT00000103250"; transcript_version "2"; exon_number "13"; gene_name "Jade3"; gene_source "ensembl"; gene_biotype "protein_coding"; transcript_name "Jade3-202"; transcript_source "ensembl"; transcript_biotype "protein_coding"; protein_id "ENSRNOP00000082402"; protein_version "1"; tag "Ensembl_canonical";
X	ensembl	CDS	4224429	4225336	0	-	2	gene_id "ENSRNOG00000039837"; gene_version "6"; transcript_id "ENSRNOT00000061140"; transcript_version "6"; exon_number "12"; gene_name "Jade3"; gene_source "ensembl"; gene_biotype "protein_coding"; transcript_name "Jade3-201"; transcript_source "ensembl"; transcript_biotype "protein_coding"; protein_id "ENSRNOP00000057855"; protein_version "5";
X	ensembl	exon	4237317	4237434	0	-	.	gene_id "ENSRNOG00000039837"; gene_version "6"; transcript_id "ENSRNOT00000103250"; transcript_version "2"; exon_number "12"; gene_name "Jade3"; gene_source "ensembl"; gene_biotype "protein_coding"; transcript_name "Jade3-202"; transcript_source "ensembl"; transcript_biotype "protein_coding"; exon_id "ENSRNOE00000414262"; exon_version "1"; tag "Ensembl_canonical";
X	ensembl	CDS	4237317	4237434	0	-	0	gene_id "ENSRNOG00000039837"; gene_version "6"; transcript_id "ENSRNOT00000103250"; transcript_version "2"; exon_number "12"; gene_name "Jade3"; gene_source "ensembl"; gene_biotype "protein_coding"; transcript_name "Jade3-202"; transcript_source "ensembl"; transcript_biotype "protein_coding"; protein_id "ENSRNOP00000082402"; protein_version "1"; tag "Ensembl_canonical";
X	ensembl	exon	4237317	4237434	0	-	.	gene_id "ENSRNOG00000039837"; gene_version "6"; transcript_id "ENSRNOT00000061140"; transcript_version "6"; exon_number "11"; gene_name "Jade3"; gene_source "ensembl"; gene_biotype "protein_coding"; transcript_name "Jade3-201"; transcript_source "ensembl"; transcript_biotype "protein_coding"; exon_id "ENSRNOE00000414262"; exon_version "1";
X	ensembl	CDS	4237317	4237434	0	-	0	gene_id "ENSRNOG00000039837"; gene_version "6"; transcript_id "ENSRNOT00000061140"; transcript_version "6"; exon_number "11"; gene_name "Jade3"; gene_source "ensembl"; gene_biotype "protein_coding"; transcript_name "Jade3-201"; transcript_source "ensembl"; transcript_biotype "protein_coding"; protein_id "ENSRNOP00000057855"; protein_version "5";
X	ENSEMBL114_rn	exon	4237317	4237434	81.570057307534	-	.	gene_id "ENSRNOG00000039837"; transcript_id "ENSRNOG00000039837_tx_1"; exon_id "X_4237317_4237434_-"; exonnum "12"; txlen "3797";
X	ENSEMBL114_rn	exon	4237317	4237434	12.0171816849193	-	.	gene_id "ENSRNOG00000039837"; transcript_id "ENSRNOG00000039837_tx_2"; exon_id "X_4237317_4237434_-"; exonnum "13"; txlen "3875";
X	ENSEMBL114_rn	exon	4237317	4237434	9.68214063671543	-	.	gene_id "ENSRNOG00000039837"; transcript_id "ENSRNOG00000039837_tx_3"; exon_id "X_4237317_4237434_-"; exonnum "12"; txlen "3723";
X	ENSEMBL114_rn	exon	4237317	4237434	3.90865707523896	-	.	gene_id "ENSRNOG00000039837"; transcript_id "ENSRNOG00000039837_tx_4"; exon_id "X_4237317_4237434_-"; exonnum "13"; txlen "3801";
X	ensembl	exon	4238254	4238724	0	-	.	gene_id "ENSRNOG00000039837"; gene_version "6"; transcript_id "ENSRNOT00000103250"; transcript_version "2"; exon_number "11"; gene_name "Jade3"; gene_source "ensembl"; gene_biotype "protein_coding"; transcript_name "Jade3-202"; transcript_source "ensembl"; transcript_biotype "protein_coding"; exon_id "ENSRNOE00000414263"; exon_version "3"; tag "Ensembl_canonical";
X	ensembl	CDS	4238254	4238724	0	-	0	gene_id "ENSRNOG00000039837"; gene_version "6"; transcript_id "ENSRNOT00000103250"; transcript_version "2"; exon_number "11"; gene_name "Jade3"; gene_source "ensembl"; gene_biotype "protein_coding"; transcript_name "Jade3-202"; transcript_source "ensembl"; transcript_biotype "protein_coding"; protein_id "ENSRNOP00000082402"; protein_version "1"; tag "Ensembl_canonical";
X	ensembl	exon	4238254	4238724	0	-	.	gene_id "ENSRNOG00000039837"; gene_version "6"; transcript_id "ENSRNOT00000061140"; transcript_version "6"; exon_number "10"; gene_name "Jade3"; gene_source "ensembl"; gene_biotype "protein_coding"; transcript_name "Jade3-201"; transcript_source "ensembl"; transcript_biotype "protein_coding"; exon_id "ENSRNOE00000414263"; exon_version "3";
X	ensembl	CDS	4238254	4238724	0	-	0	gene_id "ENSRNOG00000039837"; gene_version "6"; transcript_id "ENSRNOT00000061140"; transcript_version "6"; exon_number "10"; gene_name "Jade3"; gene_source "ensembl"; gene_biotype "protein_coding"; transcript_name "Jade3-201"; transcript_source "ensembl"; transcript_biotype "protein_coding"; protein_id "ENSRNOP00000057855"; protein_version "5";
X	ENSEMBL114_rn	exon	4238254	4238724	81.570057307534	-	.	gene_id "ENSRNOG00000039837"; transcript_id "ENSRNOG00000039837_tx_1"; exon_id "X_4238254_4238724_-"; exonnum "11"; txlen "3797";
X	ENSEMBL114_rn	exon	4238254	4238724	12.0171816849193	-	.	gene_id "ENSRNOG00000039837"; transcript_id "ENSRNOG00000039837_tx_2"; exon_id "X_4238254_4238724_-"; exonnum "12"; txlen "3875";
X	ENSEMBL114_rn	exon	4238254	4238724	9.68214063671543	-	.	gene_id "ENSRNOG00000039837"; transcript_id "ENSRNOG00000039837_tx_3"; exon_id "X_4238254_4238724_-"; exonnum "11"; txlen "3723";
X	ENSEMBL114_rn	exon	4238254	4238724	3.90865707523896	-	.	gene_id "ENSRNOG00000039837"; transcript_id "ENSRNOG00000039837_tx_4"; exon_id "X_4238254_4238724_-"; exonnum "12"; txlen "3801";
X	ensembl	exon	4259375	4259491	0	-	.	gene_id "ENSRNOG00000039837"; gene_version "6"; transcript_id "ENSRNOT00000103250"; transcript_version "2"; exon_number "10"; gene_name "Jade3"; gene_source "ensembl"; gene_biotype "protein_coding"; transcript_name "Jade3-202"; transcript_source "ensembl"; transcript_biotype "protein_coding"; exon_id "ENSRNOE00000602230"; exon_version "1"; tag "Ensembl_canonical";
X	ensembl	CDS	4259375	4259491	0	-	0	gene_id "ENSRNOG00000039837"; gene_version "6"; transcript_id "ENSRNOT00000103250"; transcript_version "2"; exon_number "10"; gene_name "Jade3"; gene_source "ensembl"; gene_biotype "protein_coding"; transcript_name "Jade3-202"; transcript_source "ensembl"; transcript_biotype "protein_coding"; protein_id "ENSRNOP00000082402"; protein_version "1"; tag "Ensembl_canonical";
X	ensembl	exon	4259375	4259491	0	-	.	gene_id "ENSRNOG00000039837"; gene_version "6"; transcript_id "ENSRNOT00000061140"; transcript_version "6"; exon_number "9"; gene_name "Jade3"; gene_source "ensembl"; gene_biotype "protein_coding"; transcript_name "Jade3-201"; transcript_source "ensembl"; transcript_biotype "protein_coding"; exon_id "ENSRNOE00000602230"; exon_version "1";
X	ensembl	CDS	4259375	4259491	0	-	0	gene_id "ENSRNOG00000039837"; gene_version "6"; transcript_id "ENSRNOT00000061140"; transcript_version "6"; exon_number "9"; gene_name "Jade3"; gene_source "ensembl"; gene_biotype "protein_coding"; transcript_name "Jade3-201"; transcript_source "ensembl"; transcript_biotype "protein_coding"; protein_id "ENSRNOP00000057855"; protein_version "5";
X	ENSEMBL114_rn	exon	4259375	4259491	81.570057307534	-	.	gene_id "ENSRNOG00000039837"; transcript_id "ENSRNOG00000039837_tx_1"; exon_id "X_4259375_4259491_-"; exonnum "10"; txlen "3797";
X	ENSEMBL114_rn	exon	4259375	4259491	12.0171816849193	-	.	gene_id "ENSRNOG00000039837"; transcript_id "ENSRNOG00000039837_tx_2"; exon_id "X_4259375_4259491_-"; exonnum "11"; txlen "3875";
X	ENSEMBL114_rn	exon	4259375	4259491	9.68214063671543	-	.	gene_id "ENSRNOG00000039837"; transcript_id "ENSRNOG00000039837_tx_3"; exon_id "X_4259375_4259491_-"; exonnum "10"; txlen "3723";
X	ENSEMBL114_rn	exon	4259375	4259491	3.90865707523896	-	.	gene_id "ENSRNOG00000039837"; transcript_id "ENSRNOG00000039837_tx_4"; exon_id "X_4259375_4259491_-"; exonnum "11"; txlen "3801";
X	ensembl	exon	4268964	4269131	0	-	.	gene_id "ENSRNOG00000039837"; gene_version "6"; transcript_id "ENSRNOT00000103250"; transcript_version "2"; exon_number "9"; gene_name "Jade3"; gene_source "ensembl"; gene_biotype "protein_coding"; transcript_name "Jade3-202"; transcript_source "ensembl"; transcript_biotype "protein_coding"; exon_id "ENSRNOE00000477903"; exon_version "3"; tag "Ensembl_canonical";
X	ensembl	CDS	4268964	4269131	0	-	0	gene_id "ENSRNOG00000039837"; gene_version "6"; transcript_id "ENSRNOT00000103250"; transcript_version "2"; exon_number "9"; gene_name "Jade3"; gene_source "ensembl"; gene_biotype "protein_coding"; transcript_name "Jade3-202"; transcript_source "ensembl"; transcript_biotype "protein_coding"; protein_id "ENSRNOP00000082402"; protein_version "1"; tag "Ensembl_canonical";
X	ensembl	exon	4268964	4269131	0	-	.	gene_id "ENSRNOG00000039837"; gene_version "6"; transcript_id "ENSRNOT00000061140"; transcript_version "6"; exon_number "8"; gene_name "Jade3"; gene_source "ensembl"; gene_biotype "protein_coding"; transcript_name "Jade3-201"; transcript_source "ensembl"; transcript_biotype "protein_coding"; exon_id "ENSRNOE00000477903"; exon_version "3";
X	ensembl	CDS	4268964	4269131	0	-	0	gene_id "ENSRNOG00000039837"; gene_version "6"; transcript_id "ENSRNOT00000061140"; transcript_version "6"; exon_number "8"; gene_name "Jade3"; gene_source "ensembl"; gene_biotype "protein_coding"; transcript_name "Jade3-201"; transcript_source "ensembl"; transcript_biotype "protein_coding"; protein_id "ENSRNOP00000057855"; protein_version "5";
X	ENSEMBL114_rn	exon	4268964	4269131	81.570057307534	-	.	gene_id "ENSRNOG00000039837"; transcript_id "ENSRNOG00000039837_tx_1"; exon_id "X_4268964_4269131_-"; exonnum "9"; txlen "3797";
X	ENSEMBL114_rn	exon	4268964	4269131	12.0171816849193	-	.	gene_id "ENSRNOG00000039837"; transcript_id "ENSRNOG00000039837_tx_2"; exon_id "X_4268964_4269131_-"; exonnum "10"; txlen "3875";
X	ENSEMBL114_rn	exon	4268964	4269131	9.68214063671543	-	.	gene_id "ENSRNOG00000039837"; transcript_id "ENSRNOG00000039837_tx_3"; exon_id "X_4268964_4269131_-"; exonnum "9"; txlen "3723";
X	ENSEMBL114_rn	exon	4268964	4269131	3.90865707523896	-	.	gene_id "ENSRNOG00000039837"; transcript_id "ENSRNOG00000039837_tx_4"; exon_id "X_4268964_4269131_-"; exonnum "10"; txlen "3801";
X	ensembl	exon	4275047	4275258	0	-	.	gene_id "ENSRNOG00000039837"; gene_version "6"; transcript_id "ENSRNOT00000103250"; transcript_version "2"; exon_number "8"; gene_name "Jade3"; gene_source "ensembl"; gene_biotype "protein_coding"; transcript_name "Jade3-202"; transcript_source "ensembl"; transcript_biotype "protein_coding"; exon_id "ENSRNOE00000472292"; exon_version "1"; tag "Ensembl_canonical";
X	ensembl	CDS	4275047	4275258	0	-	2	gene_id "ENSRNOG00000039837"; gene_version "6"; transcript_id "ENSRNOT00000103250"; transcript_version "2"; exon_number "8"; gene_name "Jade3"; gene_source "ensembl"; gene_biotype "protein_coding"; transcript_name "Jade3-202"; transcript_source "ensembl"; transcript_biotype "protein_coding"; protein_id "ENSRNOP00000082402"; protein_version "1"; tag "Ensembl_canonical";
X	ensembl	exon	4275047	4275258	0	-	.	gene_id "ENSRNOG00000039837"; gene_version "6"; transcript_id "ENSRNOT00000061140"; transcript_version "6"; exon_number "7"; gene_name "Jade3"; gene_source "ensembl"; gene_biotype "protein_coding"; transcript_name "Jade3-201"; transcript_source "ensembl"; transcript_biotype "protein_coding"; exon_id "ENSRNOE00000472292"; exon_version "1";
X	ensembl	CDS	4275047	4275258	0	-	2	gene_id "ENSRNOG00000039837"; gene_version "6"; transcript_id "ENSRNOT00000061140"; transcript_version "6"; exon_number "7"; gene_name "Jade3"; gene_source "ensembl"; gene_biotype "protein_coding"; transcript_name "Jade3-201"; transcript_source "ensembl"; transcript_biotype "protein_coding"; protein_id "ENSRNOP00000057855"; protein_version "5";
X	ENSEMBL114_rn	exon	4275047	4275258	81.570057307534	-	.	gene_id "ENSRNOG00000039837"; transcript_id "ENSRNOG00000039837_tx_1"; exon_id "X_4275047_4275258_-"; exonnum "8"; txlen "3797";
X	ENSEMBL114_rn	exon	4275047	4275258	12.0171816849193	-	.	gene_id "ENSRNOG00000039837"; transcript_id "ENSRNOG00000039837_tx_2"; exon_id "X_4275047_4275258_-"; exonnum "9"; txlen "3875";
X	ENSEMBL114_rn	exon	4275047	4275258	9.68214063671543	-	.	gene_id "ENSRNOG00000039837"; transcript_id "ENSRNOG00000039837_tx_3"; exon_id "X_4275047_4275258_-"; exonnum "8"; txlen "3723";
X	ENSEMBL114_rn	exon	4275047	4275258	3.90865707523896	-	.	gene_id "ENSRNOG00000039837"; transcript_id "ENSRNOG00000039837_tx_4"; exon_id "X_4275047_4275258_-"; exonnum "9"; txlen "3801";
X	ensembl	exon	4280015	4280205	0	-	.	gene_id "ENSRNOG00000039837"; gene_version "6"; transcript_id "ENSRNOT00000103250"; transcript_version "2"; exon_number "7"; gene_name "Jade3"; gene_source "ensembl"; gene_biotype "protein_coding"; transcript_name "Jade3-202"; transcript_source "ensembl"; transcript_biotype "protein_coding"; exon_id "ENSRNOE00000501240"; exon_version "1"; tag "Ensembl_canonical";
X	ensembl	CDS	4280015	4280205	0	-	1	gene_id "ENSRNOG00000039837"; gene_version "6"; transcript_id "ENSRNOT00000103250"; transcript_version "2"; exon_number "7"; gene_name "Jade3"; gene_source "ensembl"; gene_biotype "protein_coding"; transcript_name "Jade3-202"; transcript_source "ensembl"; transcript_biotype "protein_coding"; protein_id "ENSRNOP00000082402"; protein_version "1"; tag "Ensembl_canonical";
X	ensembl	exon	4280015	4280205	0	-	.	gene_id "ENSRNOG00000039837"; gene_version "6"; transcript_id "ENSRNOT00000061140"; transcript_version "6"; exon_number "6"; gene_name "Jade3"; gene_source "ensembl"; gene_biotype "protein_coding"; transcript_name "Jade3-201"; transcript_source "ensembl"; transcript_biotype "protein_coding"; exon_id "ENSRNOE00000501240"; exon_version "1";
X	ensembl	CDS	4280015	4280205	0	-	1	gene_id "ENSRNOG00000039837"; gene_version "6"; transcript_id "ENSRNOT00000061140"; transcript_version "6"; exon_number "6"; gene_name "Jade3"; gene_source "ensembl"; gene_biotype "protein_coding"; transcript_name "Jade3-201"; transcript_source "ensembl"; transcript_biotype "protein_coding"; protein_id "ENSRNOP00000057855"; protein_version "5";
X	ENSEMBL114_rn	exon	4280015	4280205	81.570057307534	-	.	gene_id "ENSRNOG00000039837"; transcript_id "ENSRNOG00000039837_tx_1"; exon_id "X_4280015_4280205_-"; exonnum "7"; txlen "3797";
X	ENSEMBL114_rn	exon	4280015	4280205	12.0171816849193	-	.	gene_id "ENSRNOG00000039837"; transcript_id "ENSRNOG00000039837_tx_2"; exon_id "X_4280015_4280205_-"; exonnum "8"; txlen "3875";
X	ENSEMBL114_rn	exon	4280015	4280205	9.68214063671543	-	.	gene_id "ENSRNOG00000039837"; transcript_id "ENSRNOG00000039837_tx_3"; exon_id "X_4280015_4280205_-"; exonnum "7"; txlen "3723";
X	ENSEMBL114_rn	exon	4280015	4280205	3.90865707523896	-	.	gene_id "ENSRNOG00000039837"; transcript_id "ENSRNOG00000039837_tx_4"; exon_id "X_4280015_4280205_-"; exonnum "8"; txlen "3801";
X	ensembl	exon	4282761	4282838	0	-	.	gene_id "ENSRNOG00000039837"; gene_version "6"; transcript_id "ENSRNOT00000103250"; transcript_version "2"; exon_number "6"; gene_name "Jade3"; gene_source "ensembl"; gene_biotype "protein_coding"; transcript_name "Jade3-202"; transcript_source "ensembl"; transcript_biotype "protein_coding"; exon_id "ENSRNOE00000638080"; exon_version "1"; tag "Ensembl_canonical";
X	ensembl	CDS	4282761	4282838	0	-	1	gene_id "ENSRNOG00000039837"; gene_version "6"; transcript_id "ENSRNOT00000103250"; transcript_version "2"; exon_number "6"; gene_name "Jade3"; gene_source "ensembl"; gene_biotype "protein_coding"; transcript_name "Jade3-202"; transcript_source "ensembl"; transcript_biotype "protein_coding"; protein_id "ENSRNOP00000082402"; protein_version "1"; tag "Ensembl_canonical";
X	ENSEMBL114_rn	exon	4282761	4282838	12.0171816849193	-	.	gene_id "ENSRNOG00000039837"; transcript_id "ENSRNOG00000039837_tx_2"; exon_id "X_4282761_4282838_-"; exonnum "7"; txlen "3875";
X	ENSEMBL114_rn	exon	4282761	4282838	3.90865707523896	-	.	gene_id "ENSRNOG00000039837"; transcript_id "ENSRNOG00000039837_tx_4"; exon_id "X_4282761_4282838_-"; exonnum "7"; txlen "3801";
X	ensembl	exon	4293379	4293536	0	-	.	gene_id "ENSRNOG00000039837"; gene_version "6"; transcript_id "ENSRNOT00000103250"; transcript_version "2"; exon_number "5"; gene_name "Jade3"; gene_source "ensembl"; gene_biotype "protein_coding"; transcript_name "Jade3-202"; transcript_source "ensembl"; transcript_biotype "protein_coding"; exon_id "ENSRNOE00000474610"; exon_version "2"; tag "Ensembl_canonical";
X	ensembl	CDS	4293379	4293536	0	-	0	gene_id "ENSRNOG00000039837"; gene_version "6"; transcript_id "ENSRNOT00000103250"; transcript_version "2"; exon_number "5"; gene_name "Jade3"; gene_source "ensembl"; gene_biotype "protein_coding"; transcript_name "Jade3-202"; transcript_source "ensembl"; transcript_biotype "protein_coding"; protein_id "ENSRNOP00000082402"; protein_version "1"; tag "Ensembl_canonical";
X	ensembl	exon	4293379	4293536	0	-	.	gene_id "ENSRNOG00000039837"; gene_version "6"; transcript_id "ENSRNOT00000061140"; transcript_version "6"; exon_number "5"; gene_name "Jade3"; gene_source "ensembl"; gene_biotype "protein_coding"; transcript_name "Jade3-201"; transcript_source "ensembl"; transcript_biotype "protein_coding"; exon_id "ENSRNOE00000474610"; exon_version "2";
X	ensembl	CDS	4293379	4293536	0	-	0	gene_id "ENSRNOG00000039837"; gene_version "6"; transcript_id "ENSRNOT00000061140"; transcript_version "6"; exon_number "5"; gene_name "Jade3"; gene_source "ensembl"; gene_biotype "protein_coding"; transcript_name "Jade3-201"; transcript_source "ensembl"; transcript_biotype "protein_coding"; protein_id "ENSRNOP00000057855"; protein_version "5";
X	ENSEMBL114_rn	exon	4293379	4293536	81.570057307534	-	.	gene_id "ENSRNOG00000039837"; transcript_id "ENSRNOG00000039837_tx_1"; exon_id "X_4293379_4293536_-"; exonnum "6"; txlen "3797";
X	ENSEMBL114_rn	exon	4293379	4293536	12.0171816849193	-	.	gene_id "ENSRNOG00000039837"; transcript_id "ENSRNOG00000039837_tx_2"; exon_id "X_4293379_4293536_-"; exonnum "6"; txlen "3875";
X	ENSEMBL114_rn	exon	4293379	4293536	9.68214063671543	-	.	gene_id "ENSRNOG00000039837"; transcript_id "ENSRNOG00000039837_tx_3"; exon_id "X_4293379_4293536_-"; exonnum "6"; txlen "3723";
X	ENSEMBL114_rn	exon	4293379	4293536	3.90865707523896	-	.	gene_id "ENSRNOG00000039837"; transcript_id "ENSRNOG00000039837_tx_4"; exon_id "X_4293379_4293536_-"; exonnum "6"; txlen "3801";
X	ensembl	exon	4329244	4329323	0	-	.	gene_id "ENSRNOG00000039837"; gene_version "6"; transcript_id "ENSRNOT00000103250"; transcript_version "2"; exon_number "4"; gene_name "Jade3"; gene_source "ensembl"; gene_biotype "protein_coding"; transcript_name "Jade3-202"; transcript_source "ensembl"; transcript_biotype "protein_coding"; exon_id "ENSRNOE00000637651"; exon_version "1"; tag "Ensembl_canonical";
X	ensembl	CDS	4329244	4329323	0	-	2	gene_id "ENSRNOG00000039837"; gene_version "6"; transcript_id "ENSRNOT00000103250"; transcript_version "2"; exon_number "4"; gene_name "Jade3"; gene_source "ensembl"; gene_biotype "protein_coding"; transcript_name "Jade3-202"; transcript_source "ensembl"; transcript_biotype "protein_coding"; protein_id "ENSRNOP00000082402"; protein_version "1"; tag "Ensembl_canonical";
X	ensembl	exon	4329244	4329323	0	-	.	gene_id "ENSRNOG00000039837"; gene_version "6"; transcript_id "ENSRNOT00000061140"; transcript_version "6"; exon_number "4"; gene_name "Jade3"; gene_source "ensembl"; gene_biotype "protein_coding"; transcript_name "Jade3-201"; transcript_source "ensembl"; transcript_biotype "protein_coding"; exon_id "ENSRNOE00000637651"; exon_version "1";
X	ensembl	CDS	4329244	4329323	0	-	2	gene_id "ENSRNOG00000039837"; gene_version "6"; transcript_id "ENSRNOT00000061140"; transcript_version "6"; exon_number "4"; gene_name "Jade3"; gene_source "ensembl"; gene_biotype "protein_coding"; transcript_name "Jade3-201"; transcript_source "ensembl"; transcript_biotype "protein_coding"; protein_id "ENSRNOP00000057855"; protein_version "5";
X	ENSEMBL114_rn	exon	4329244	4329323	81.570057307534	-	.	gene_id "ENSRNOG00000039837"; transcript_id "ENSRNOG00000039837_tx_1"; exon_id "X_4329244_4329323_-"; exonnum "5"; txlen "3797";
X	ENSEMBL114_rn	exon	4329244	4329323	12.0171816849193	-	.	gene_id "ENSRNOG00000039837"; transcript_id "ENSRNOG00000039837_tx_2"; exon_id "X_4329244_4329323_-"; exonnum "5"; txlen "3875";
X	ENSEMBL114_rn	exon	4329244	4329323	9.68214063671543	-	.	gene_id "ENSRNOG00000039837"; transcript_id "ENSRNOG00000039837_tx_3"; exon_id "X_4329244_4329323_-"; exonnum "5"; txlen "3723";
X	ENSEMBL114_rn	exon	4329244	4329323	3.90865707523896	-	.	gene_id "ENSRNOG00000039837"; transcript_id "ENSRNOG00000039837_tx_4"; exon_id "X_4329244_4329323_-"; exonnum "5"; txlen "3801";
X	ensembl	CDS	4330145	4330193	0	-	0	gene_id "ENSRNOG00000039837"; gene_version "6"; transcript_id "ENSRNOT00000103250"; transcript_version "2"; exon_number "3"; gene_name "Jade3"; gene_source "ensembl"; gene_biotype "protein_coding"; transcript_name "Jade3-202"; transcript_source "ensembl"; transcript_biotype "protein_coding"; protein_id "ENSRNOP00000082402"; protein_version "1"; tag "Ensembl_canonical";
X	ensembl	CDS	4330145	4330193	0	-	0	gene_id "ENSRNOG00000039837"; gene_version "6"; transcript_id "ENSRNOT00000061140"; transcript_version "6"; exon_number "3"; gene_name "Jade3"; gene_source "ensembl"; gene_biotype "protein_coding"; transcript_name "Jade3-201"; transcript_source "ensembl"; transcript_biotype "protein_coding"; protein_id "ENSRNOP00000057855"; protein_version "5";
X	ensembl	exon	4330145	4330201	0	-	.	gene_id "ENSRNOG00000039837"; gene_version "6"; transcript_id "ENSRNOT00000103250"; transcript_version "2"; exon_number "3"; gene_name "Jade3"; gene_source "ensembl"; gene_biotype "protein_coding"; transcript_name "Jade3-202"; transcript_source "ensembl"; transcript_biotype "protein_coding"; exon_id "ENSRNOE00000608508"; exon_version "1"; tag "Ensembl_canonical";
X	ensembl	exon	4330145	4330201	0	-	.	gene_id "ENSRNOG00000039837"; gene_version "6"; transcript_id "ENSRNOT00000061140"; transcript_version "6"; exon_number "3"; gene_name "Jade3"; gene_source "ensembl"; gene_biotype "protein_coding"; transcript_name "Jade3-201"; transcript_source "ensembl"; transcript_biotype "protein_coding"; exon_id "ENSRNOE00000608508"; exon_version "1";
X	ENSEMBL114_rn	exon	4330145	4330201	81.570057307534	-	.	gene_id "ENSRNOG00000039837"; transcript_id "ENSRNOG00000039837_tx_1"; exon_id "X_4330145_4330201_-"; exonnum "4"; txlen "3797";
X	ENSEMBL114_rn	exon	4330145	4330201	12.0171816849193	-	.	gene_id "ENSRNOG00000039837"; transcript_id "ENSRNOG00000039837_tx_2"; exon_id "X_4330145_4330201_-"; exonnum "4"; txlen "3875";
X	ENSEMBL114_rn	exon	4330145	4330201	9.68214063671543	-	.	gene_id "ENSRNOG00000039837"; transcript_id "ENSRNOG00000039837_tx_3"; exon_id "X_4330145_4330201_-"; exonnum "4"; txlen "3723";
X	ENSEMBL114_rn	exon	4330145	4330201	3.90865707523896	-	.	gene_id "ENSRNOG00000039837"; transcript_id "ENSRNOG00000039837_tx_4"; exon_id "X_4330145_4330201_-"; exonnum "4"; txlen "3801";
X	ensembl	start_codon	4330191	4330193	0	-	0	gene_id "ENSRNOG00000039837"; gene_version "6"; transcript_id "ENSRNOT00000103250"; transcript_version "2"; exon_number "3"; gene_name "Jade3"; gene_source "ensembl"; gene_biotype "protein_coding"; transcript_name "Jade3-202"; transcript_source "ensembl"; transcript_biotype "protein_coding"; tag "Ensembl_canonical";
X	ensembl	start_codon	4330191	4330193	0	-	0	gene_id "ENSRNOG00000039837"; gene_version "6"; transcript_id "ENSRNOT00000061140"; transcript_version "6"; exon_number "3"; gene_name "Jade3"; gene_source "ensembl"; gene_biotype "protein_coding"; transcript_name "Jade3-201"; transcript_source "ensembl"; transcript_biotype "protein_coding";
X	ensembl	five_prime_utr	4330194	4330201	0	-	.	gene_id "ENSRNOG00000039837"; gene_version "6"; transcript_id "ENSRNOT00000103250"; transcript_version "2"; gene_name "Jade3"; gene_source "ensembl"; gene_biotype "protein_coding"; transcript_name "Jade3-202"; transcript_source "ensembl"; transcript_biotype "protein_coding"; tag "Ensembl_canonical";
X	ensembl	five_prime_utr	4330194	4330201	0	-	.	gene_id "ENSRNOG00000039837"; gene_version "6"; transcript_id "ENSRNOT00000061140"; transcript_version "6"; gene_name "Jade3"; gene_source "ensembl"; gene_biotype "protein_coding"; transcript_name "Jade3-201"; transcript_source "ensembl"; transcript_biotype "protein_coding";
X	ensembl	exon	4394228	4394318	0	-	.	gene_id "ENSRNOG00000039837"; gene_version "6"; transcript_id "ENSRNOT00000103250"; transcript_version "2"; exon_number "2"; gene_name "Jade3"; gene_source "ensembl"; gene_biotype "protein_coding"; transcript_name "Jade3-202"; transcript_source "ensembl"; transcript_biotype "protein_coding"; exon_id "ENSRNOE00000641947"; exon_version "1"; tag "Ensembl_canonical";
X	ensembl	five_prime_utr	4394228	4394318	0	-	.	gene_id "ENSRNOG00000039837"; gene_version "6"; transcript_id "ENSRNOT00000103250"; transcript_version "2"; gene_name "Jade3"; gene_source "ensembl"; gene_biotype "protein_coding"; transcript_name "Jade3-202"; transcript_source "ensembl"; transcript_biotype "protein_coding"; tag "Ensembl_canonical";
X	ensembl	exon	4394228	4394318	0	-	.	gene_id "ENSRNOG00000039837"; gene_version "6"; transcript_id "ENSRNOT00000061140"; transcript_version "6"; exon_number "2"; gene_name "Jade3"; gene_source "ensembl"; gene_biotype "protein_coding"; transcript_name "Jade3-201"; transcript_source "ensembl"; transcript_biotype "protein_coding"; exon_id "ENSRNOE00000641947"; exon_version "1";
X	ensembl	five_prime_utr	4394228	4394318	0	-	.	gene_id "ENSRNOG00000039837"; gene_version "6"; transcript_id "ENSRNOT00000061140"; transcript_version "6"; gene_name "Jade3"; gene_source "ensembl"; gene_biotype "protein_coding"; transcript_name "Jade3-201"; transcript_source "ensembl"; transcript_biotype "protein_coding";
X	ENSEMBL114_rn	exon	4394228	4394318	81.570057307534	-	.	gene_id "ENSRNOG00000039837"; transcript_id "ENSRNOG00000039837_tx_1"; exon_id "X_4394228_4394318_-"; exonnum "3"; txlen "3797";
X	ENSEMBL114_rn	exon	4394228	4394318	12.0171816849193	-	.	gene_id "ENSRNOG00000039837"; transcript_id "ENSRNOG00000039837_tx_2"; exon_id "X_4394228_4394318_-"; exonnum "3"; txlen "3875";
X	ENSEMBL114_rn	exon	4394228	4394318	9.68214063671543	-	.	gene_id "ENSRNOG00000039837"; transcript_id "ENSRNOG00000039837_tx_3"; exon_id "X_4394228_4394318_-"; exonnum "3"; txlen "3723";
X	ENSEMBL114_rn	exon	4394228	4394318	3.90865707523896	-	.	gene_id "ENSRNOG00000039837"; transcript_id "ENSRNOG00000039837_tx_4"; exon_id "X_4394228_4394318_-"; exonnum "3"; txlen "3801";
X	sraer114_mid	exon	4398518	4398625	81.570057307534	-	.	gene_id "ENSRNOG00000039837"; transcript_id "ENSRNOG00000039837_tx_1"; exon_id "X_4398518_4398625_-"; exonnum "2"; txlen "3797";
X	sraer114_mid	exon	4398518	4398625	12.0171816849193	-	.	gene_id "ENSRNOG00000039837"; transcript_id "ENSRNOG00000039837_tx_2"; exon_id "X_4398518_4398625_-"; exonnum "2"; txlen "3875";
X	sraer114_mid	exon	4398518	4398625	9.68214063671543	-	.	gene_id "ENSRNOG00000039837"; transcript_id "ENSRNOG00000039837_tx_3"; exon_id "X_4398518_4398625_-"; exonnum "2"; txlen "3723";
X	sraer114_mid	exon	4398518	4398625	3.90865707523896	-	.	gene_id "ENSRNOG00000039837"; transcript_id "ENSRNOG00000039837_tx_4"; exon_id "X_4398518_4398625_-"; exonnum "2"; txlen "3801";
X	ensembl	exon	4398518	4398627	0	-	.	gene_id "ENSRNOG00000039837"; gene_version "6"; transcript_id "ENSRNOT00000103250"; transcript_version "2"; exon_number "1"; gene_name "Jade3"; gene_source "ensembl"; gene_biotype "protein_coding"; transcript_name "Jade3-202"; transcript_source "ensembl"; transcript_biotype "protein_coding"; exon_id "ENSRNOE00000639477"; exon_version "1"; tag "Ensembl_canonical";
X	ensembl	five_prime_utr	4398518	4398627	0	-	.	gene_id "ENSRNOG00000039837"; gene_version "6"; transcript_id "ENSRNOT00000103250"; transcript_version "2"; gene_name "Jade3"; gene_source "ensembl"; gene_biotype "protein_coding"; transcript_name "Jade3-202"; transcript_source "ensembl"; transcript_biotype "protein_coding"; tag "Ensembl_canonical";
X	ensembl	exon	4398518	4398627	0	-	.	gene_id "ENSRNOG00000039837"; gene_version "6"; transcript_id "ENSRNOT00000061140"; transcript_version "6"; exon_number "1"; gene_name "Jade3"; gene_source "ensembl"; gene_biotype "protein_coding"; transcript_name "Jade3-201"; transcript_source "ensembl"; transcript_biotype "protein_coding"; exon_id "ENSRNOE00000639477"; exon_version "1";
X	ensembl	five_prime_utr	4398518	4398627	0	-	.	gene_id "ENSRNOG00000039837"; gene_version "6"; transcript_id "ENSRNOT00000061140"; transcript_version "6"; gene_name "Jade3"; gene_source "ensembl"; gene_biotype "protein_coding"; transcript_name "Jade3-201"; transcript_source "ensembl"; transcript_biotype "protein_coding";
X	sraer114_ss	exon	4401648	4401761	81.570057307534	-	.	gene_id "ENSRNOG00000039837"; transcript_id "ENSRNOG00000039837_tx_1"; exon_id "X_4401648_4401761_-"; exonnum "1"; txlen "3797";
X	sraer114_ss	exon	4401648	4401761	12.0171816849193	-	.	gene_id "ENSRNOG00000039837"; transcript_id "ENSRNOG00000039837_tx_2"; exon_id "X_4401648_4401761_-"; exonnum "1"; txlen "3875";
X	sraer114_ss	exon	4402054	4402093	9.68214063671543	-	.	gene_id "ENSRNOG00000039837"; transcript_id "ENSRNOG00000039837_tx_3"; exon_id "X_4402054_4402093_-"; exonnum "1"; txlen "3723";
X	sraer114_ss	exon	4402054	4402093	3.90865707523896	-	.	gene_id "ENSRNOG00000039837"; transcript_id "ENSRNOG00000039837_tx_4"; exon_id "X_4402054_4402093_-"; exonnum "1"; txlen "3801";
X	ensembl	three_prime_utr	4403052	4403222	0	-	.	gene_id "ENSRNOG00000025428"; gene_version "8"; transcript_id "ENSRNOT00000168443"; transcript_version "1"; gene_name "Rp2"; gene_source "ensembl"; gene_biotype "protein_coding"; transcript_name "Rp2-204"; transcript_source "ensembl"; transcript_biotype "protein_coding";
X	ensembl	exon	4403052	4403248	0	-	.	gene_id "ENSRNOG00000025428"; gene_version "8"; transcript_id "ENSRNOT00000168443"; transcript_version "1"; exon_number "5"; gene_name "Rp2"; gene_source "ensembl"; gene_biotype "protein_coding"; transcript_name "Rp2-204"; transcript_source "ensembl"; transcript_biotype "protein_coding"; exon_id "ENSRNOE00000771727"; exon_version "1";
X	ensembl	transcript	4403052	4470189	0	-	.	gene_id "ENSRNOG00000025428"; gene_version "8"; transcript_id "ENSRNOT00000168443"; transcript_version "1"; gene_name "Rp2"; gene_source "ensembl"; gene_biotype "protein_coding"; transcript_name "Rp2-204"; transcript_source "ensembl"; transcript_biotype "protein_coding";
X	ensembl	gene	4403052	4530576	0	-	.	gene_id "ENSRNOG00000025428"; gene_version "8"; gene_name "Rp2"; gene_source "ensembl"; gene_biotype "protein_coding";
X	sraer114_mid	exon	4403158	4403248	0.0107510494580088	-	.	gene_id "ENSRNOG00000025428"; transcript_id "ENSRNOG00000025428_tx_4"; exon_id "X_4403158_4403248_-"; exonnum "7"; txlen "1431";
X	ensembl	stop_codon	4403223	4403225	0	-	0	gene_id "ENSRNOG00000025428"; gene_version "8"; transcript_id "ENSRNOT00000168443"; transcript_version "1"; exon_number "5"; gene_name "Rp2"; gene_source "ensembl"; gene_biotype "protein_coding"; transcript_name "Rp2-204"; transcript_source "ensembl"; transcript_biotype "protein_coding";
X	ensembl	CDS	4403226	4403248	0	-	2	gene_id "ENSRNOG00000025428"; gene_version "8"; transcript_id "ENSRNOT00000168443"; transcript_version "1"; exon_number "5"; gene_name "Rp2"; gene_source "ensembl"; gene_biotype "protein_coding"; transcript_name "Rp2-204"; transcript_source "ensembl"; transcript_biotype "protein_coding"; protein_id "ENSRNOP00000109206"; protein_version "1";
X	ensembl	exon	4417002	4417100	0	-	.	gene_id "ENSRNOG00000025428"; gene_version "8"; transcript_id "ENSRNOT00000168443"; transcript_version "1"; exon_number "4"; gene_name "Rp2"; gene_source "ensembl"; gene_biotype "protein_coding"; transcript_name "Rp2-204"; transcript_source "ensembl"; transcript_biotype "protein_coding"; exon_id "ENSRNOE00000709488"; exon_version "1";
X	ensembl	CDS	4417002	4417100	0	-	2	gene_id "ENSRNOG00000025428"; gene_version "8"; transcript_id "ENSRNOT00000168443"; transcript_version "1"; exon_number "4"; gene_name "Rp2"; gene_source "ensembl"; gene_biotype "protein_coding"; transcript_name "Rp2-204"; transcript_source "ensembl"; transcript_biotype "protein_coding"; protein_id "ENSRNOP00000109206"; protein_version "1";
X	ENSEMBL114_rn	exon	4417002	4417100	0.0107510494580088	-	.	gene_id "ENSRNOG00000025428"; transcript_id "ENSRNOG00000025428_tx_4"; exon_id "X_4417002_4417100_-"; exonnum "6"; txlen "1431";
X	ensembl	three_prime_utr	4426073	4429096	0	-	.	gene_id "ENSRNOG00000025428"; gene_version "8"; transcript_id "ENSRNOT00000055077"; transcript_version "6"; gene_name "Rp2"; gene_source "ensembl"; gene_biotype "protein_coding"; transcript_name "Rp2-201"; transcript_source "ensembl"; transcript_biotype "protein_coding"; tag "Ensembl_canonical";
X	ensembl	three_prime_utr	4426073	4429096	0	-	.	gene_id "ENSRNOG00000025428"; gene_version "8"; transcript_id "ENSRNOT00000156341"; transcript_version "1"; gene_name "Rp2"; gene_source "ensembl"; gene_biotype "protein_coding"; transcript_name "Rp2-203"; transcript_source "ensembl"; transcript_biotype "protein_coding";
X	ensembl	three_prime_utr	4426073	4429096	0	-	.	gene_id "ENSRNOG00000025428"; gene_version "8"; transcript_id "ENSRNOT00000125871"; transcript_version "1"; gene_name "Rp2"; gene_source "ensembl"; gene_biotype "protein_coding"; transcript_name "Rp2-202"; transcript_source "ensembl"; transcript_biotype "protein_coding";
X	ensembl	exon	4426073	4429180	0	-	.	gene_id "ENSRNOG00000025428"; gene_version "8"; transcript_id "ENSRNOT00000055077"; transcript_version "6"; exon_number "5"; gene_name "Rp2"; gene_source "ensembl"; gene_biotype "protein_coding"; transcript_name "Rp2-201"; transcript_source "ensembl"; transcript_biotype "protein_coding"; exon_id "ENSRNOE00000658469"; exon_version "2"; tag "Ensembl_canonical";
X	ensembl	exon	4426073	4429180	0	-	.	gene_id "ENSRNOG00000025428"; gene_version "8"; transcript_id "ENSRNOT00000156341"; transcript_version "1"; exon_number "7"; gene_name "Rp2"; gene_source "ensembl"; gene_biotype "protein_coding"; transcript_name "Rp2-203"; transcript_source "ensembl"; transcript_biotype "protein_coding"; exon_id "ENSRNOE00000658469"; exon_version "2";
X	ensembl	exon	4426073	4429180	0	-	.	gene_id "ENSRNOG00000025428"; gene_version "8"; transcript_id "ENSRNOT00000125871"; transcript_version "1"; exon_number "6"; gene_name "Rp2"; gene_source "ensembl"; gene_biotype "protein_coding"; transcript_name "Rp2-202"; transcript_source "ensembl"; transcript_biotype "protein_coding"; exon_id "ENSRNOE00000658469"; exon_version "2";
X	ensembl	transcript	4426073	4470189	0	-	.	gene_id "ENSRNOG00000025428"; gene_version "8"; transcript_id "ENSRNOT00000055077"; transcript_version "6"; gene_name "Rp2"; gene_source "ensembl"; gene_biotype "protein_coding"; transcript_name "Rp2-201"; transcript_source "ensembl"; transcript_biotype "protein_coding"; tag "Ensembl_canonical";
X	ensembl	transcript	4426073	4530576	0	-	.	gene_id "ENSRNOG00000025428"; gene_version "8"; transcript_id "ENSRNOT00000156341"; transcript_version "1"; gene_name "Rp2"; gene_source "ensembl"; gene_biotype "protein_coding"; transcript_name "Rp2-203"; transcript_source "ensembl"; transcript_biotype "protein_coding";
X	ensembl	transcript	4426073	4530576	0	-	.	gene_id "ENSRNOG00000025428"; gene_version "8"; transcript_id "ENSRNOT00000125871"; transcript_version "1"; gene_name "Rp2"; gene_source "ensembl"; gene_biotype "protein_coding"; transcript_name "Rp2-202"; transcript_source "ensembl"; transcript_biotype "protein_coding";
X	sraer114_es	exon	4426087	4426156	10.6323524802781	-	.	gene_id "ENSRNOG00000025428"; transcript_id "ENSRNOG00000025428_tx_1"; exon_id "X_4426087_4426156_-"; exonnum "6"; txlen "1311";
X	sraer114_es	exon	4426087	4426156	0.413020836155226	-	.	gene_id "ENSRNOG00000025428"; transcript_id "ENSRNOG00000025428_tx_2"; exon_id "X_4426087_4426156_-"; exonnum "5"; txlen "645";
X	sraer114_mid	exon	4429086	4429180	10.6323524802781	-	.	gene_id "ENSRNOG00000025428"; transcript_id "ENSRNOG00000025428_tx_1"; exon_id "X_4429086_4429180_-"; exonnum "5"; txlen "1311";
X	sraer114_mid	exon	4429086	4429180	0.413020836155226	-	.	gene_id "ENSRNOG00000025428"; transcript_id "ENSRNOG00000025428_tx_2"; exon_id "X_4429086_4429180_-"; exonnum "4"; txlen "645";
X	sraer114_mid	exon	4429086	4429180	0.0350163559988996	-	.	gene_id "ENSRNOG00000025428"; transcript_id "ENSRNOG00000025428_tx_3"; exon_id "X_4429086_4429180_-"; exonnum "7"; txlen "1358";
X	sraer114_mid	exon	4429086	4429180	0.0107510494580088	-	.	gene_id "ENSRNOG00000025428"; transcript_id "ENSRNOG00000025428_tx_4"; exon_id "X_4429086_4429180_-"; exonnum "5"; txlen "1431";
X	ensembl	stop_codon	4429097	4429099	0	-	0	gene_id "ENSRNOG00000025428"; gene_version "8"; transcript_id "ENSRNOT00000055077"; transcript_version "6"; exon_number "5"; gene_name "Rp2"; gene_source "ensembl"; gene_biotype "protein_coding"; transcript_name "Rp2-201"; transcript_source "ensembl"; transcript_biotype "protein_coding"; tag "Ensembl_canonical";
X	ensembl	stop_codon	4429097	4429099	0	-	0	gene_id "ENSRNOG00000025428"; gene_version "8"; transcript_id "ENSRNOT00000156341"; transcript_version "1"; exon_number "7"; gene_name "Rp2"; gene_source "ensembl"; gene_biotype "protein_coding"; transcript_name "Rp2-203"; transcript_source "ensembl"; transcript_biotype "protein_coding";
X	ensembl	stop_codon	4429097	4429099	0	-	0	gene_id "ENSRNOG00000025428"; gene_version "8"; transcript_id "ENSRNOT00000125871"; transcript_version "1"; exon_number "6"; gene_name "Rp2"; gene_source "ensembl"; gene_biotype "protein_coding"; transcript_name "Rp2-202"; transcript_source "ensembl"; transcript_biotype "protein_coding";
X	ensembl	CDS	4429100	4429180	0	-	0	gene_id "ENSRNOG00000025428"; gene_version "8"; transcript_id "ENSRNOT00000055077"; transcript_version "6"; exon_number "5"; gene_name "Rp2"; gene_source "ensembl"; gene_biotype "protein_coding"; transcript_name "Rp2-201"; transcript_source "ensembl"; transcript_biotype "protein_coding"; protein_id "ENSRNOP00000051952"; protein_version "5"; tag "Ensembl_canonical";
X	ensembl	CDS	4429100	4429180	0	-	0	gene_id "ENSRNOG00000025428"; gene_version "8"; transcript_id "ENSRNOT00000156341"; transcript_version "1"; exon_number "7"; gene_name "Rp2"; gene_source "ensembl"; gene_biotype "protein_coding"; transcript_name "Rp2-203"; transcript_source "ensembl"; transcript_biotype "protein_coding"; protein_id "ENSRNOP00000101960"; protein_version "1";
X	ensembl	CDS	4429100	4429180	0	-	0	gene_id "ENSRNOG00000025428"; gene_version "8"; transcript_id "ENSRNOT00000125871"; transcript_version "1"; exon_number "6"; gene_name "Rp2"; gene_source "ensembl"; gene_biotype "protein_coding"; transcript_name "Rp2-202"; transcript_source "ensembl"; transcript_biotype "protein_coding"; protein_id "ENSRNOP00000106281"; protein_version "1";
X	ensembl	exon	4429525	4429610	0	-	.	gene_id "ENSRNOG00000025428"; gene_version "8"; transcript_id "ENSRNOT00000055077"; transcript_version "6"; exon_number "4"; gene_name "Rp2"; gene_source "ensembl"; gene_biotype "protein_coding"; transcript_name "Rp2-201"; transcript_source "ensembl"; transcript_biotype "protein_coding"; exon_id "ENSRNOE00000264352"; exon_version "1"; tag "Ensembl_canonical";
X	ensembl	CDS	4429525	4429610	0	-	2	gene_id "ENSRNOG00000025428"; gene_version "8"; transcript_id "ENSRNOT00000055077"; transcript_version "6"; exon_number "4"; gene_name "Rp2"; gene_source "ensembl"; gene_biotype "protein_coding"; transcript_name "Rp2-201"; transcript_source "ensembl"; transcript_biotype "protein_coding"; protein_id "ENSRNOP00000051952"; protein_version "5"; tag "Ensembl_canonical";
X	ensembl	exon	4429525	4429610	0	-	.	gene_id "ENSRNOG00000025428"; gene_version "8"; transcript_id "ENSRNOT00000156341"; transcript_version "1"; exon_number "6"; gene_name "Rp2"; gene_source "ensembl"; gene_biotype "protein_coding"; transcript_name "Rp2-203"; transcript_source "ensembl"; transcript_biotype "protein_coding"; exon_id "ENSRNOE00000264352"; exon_version "1";
X	ensembl	CDS	4429525	4429610	0	-	2	gene_id "ENSRNOG00000025428"; gene_version "8"; transcript_id "ENSRNOT00000156341"; transcript_version "1"; exon_number "6"; gene_name "Rp2"; gene_source "ensembl"; gene_biotype "protein_coding"; transcript_name "Rp2-203"; transcript_source "ensembl"; transcript_biotype "protein_coding"; protein_id "ENSRNOP00000101960"; protein_version "1";
X	ensembl	exon	4429525	4429610	0	-	.	gene_id "ENSRNOG00000025428"; gene_version "8"; transcript_id "ENSRNOT00000125871"; transcript_version "1"; exon_number "5"; gene_name "Rp2"; gene_source "ensembl"; gene_biotype "protein_coding"; transcript_name "Rp2-202"; transcript_source "ensembl"; transcript_biotype "protein_coding"; exon_id "ENSRNOE00000264352"; exon_version "1";
X	ensembl	CDS	4429525	4429610	0	-	2	gene_id "ENSRNOG00000025428"; gene_version "8"; transcript_id "ENSRNOT00000125871"; transcript_version "1"; exon_number "5"; gene_name "Rp2"; gene_source "ensembl"; gene_biotype "protein_coding"; transcript_name "Rp2-202"; transcript_source "ensembl"; transcript_biotype "protein_coding"; protein_id "ENSRNOP00000106281"; protein_version "1";
X	ENSEMBL114_rn	exon	4429525	4429610	10.6323524802781	-	.	gene_id "ENSRNOG00000025428"; transcript_id "ENSRNOG00000025428_tx_1"; exon_id "X_4429525_4429610_-"; exonnum "4"; txlen "1311";
X	ENSEMBL114_rn	exon	4429525	4429610	0.413020836155226	-	.	gene_id "ENSRNOG00000025428"; transcript_id "ENSRNOG00000025428_tx_2"; exon_id "X_4429525_4429610_-"; exonnum "3"; txlen "645";
X	ENSEMBL114_rn	exon	4429525	4429610	0.0350163559988996	-	.	gene_id "ENSRNOG00000025428"; transcript_id "ENSRNOG00000025428_tx_3"; exon_id "X_4429525_4429610_-"; exonnum "6"; txlen "1358";
X	ENSEMBL114_rn	exon	4429525	4429610	0.0107510494580088	-	.	gene_id "ENSRNOG00000025428"; transcript_id "ENSRNOG00000025428_tx_4"; exon_id "X_4429525_4429610_-"; exonnum "4"; txlen "1431";
X	ensembl	exon	4445006	4445120	0	-	.	gene_id "ENSRNOG00000025428"; gene_version "8"; transcript_id "ENSRNOT00000055077"; transcript_version "6"; exon_number "3"; gene_name "Rp2"; gene_source "ensembl"; gene_biotype "protein_coding"; transcript_name "Rp2-201"; transcript_source "ensembl"; transcript_biotype "protein_coding"; exon_id "ENSRNOE00000264366"; exon_version "1"; tag "Ensembl_canonical";
X	ensembl	CDS	4445006	4445120	0	-	0	gene_id "ENSRNOG00000025428"; gene_version "8"; transcript_id "ENSRNOT00000055077"; transcript_version "6"; exon_number "3"; gene_name "Rp2"; gene_source "ensembl"; gene_biotype "protein_coding"; transcript_name "Rp2-201"; transcript_source "ensembl"; transcript_biotype "protein_coding"; protein_id "ENSRNOP00000051952"; protein_version "5"; tag "Ensembl_canonical";
X	ensembl	exon	4445006	4445120	0	-	.	gene_id "ENSRNOG00000025428"; gene_version "8"; transcript_id "ENSRNOT00000168443"; transcript_version "1"; exon_number "3"; gene_name "Rp2"; gene_source "ensembl"; gene_biotype "protein_coding"; transcript_name "Rp2-204"; transcript_source "ensembl"; transcript_biotype "protein_coding"; exon_id "ENSRNOE00000264366"; exon_version "1";
X	ensembl	CDS	4445006	4445120	0	-	0	gene_id "ENSRNOG00000025428"; gene_version "8"; transcript_id "ENSRNOT00000168443"; transcript_version "1"; exon_number "3"; gene_name "Rp2"; gene_source "ensembl"; gene_biotype "protein_coding"; transcript_name "Rp2-204"; transcript_source "ensembl"; transcript_biotype "protein_coding"; protein_id "ENSRNOP00000109206"; protein_version "1";
X	ensembl	exon	4445006	4445120	0	-	.	gene_id "ENSRNOG00000025428"; gene_version "8"; transcript_id "ENSRNOT00000156341"; transcript_version "1"; exon_number "5"; gene_name "Rp2"; gene_source "ensembl"; gene_biotype "protein_coding"; transcript_name "Rp2-203"; transcript_source "ensembl"; transcript_biotype "protein_coding"; exon_id "ENSRNOE00000264366"; exon_version "1";
X	ensembl	CDS	4445006	4445120	0	-	0	gene_id "ENSRNOG00000025428"; gene_version "8"; transcript_id "ENSRNOT00000156341"; transcript_version "1"; exon_number "5"; gene_name "Rp2"; gene_source "ensembl"; gene_biotype "protein_coding"; transcript_name "Rp2-203"; transcript_source "ensembl"; transcript_biotype "protein_coding"; protein_id "ENSRNOP00000101960"; protein_version "1";
X	ensembl	exon	4445006	4445120	0	-	.	gene_id "ENSRNOG00000025428"; gene_version "8"; transcript_id "ENSRNOT00000125871"; transcript_version "1"; exon_number "4"; gene_name "Rp2"; gene_source "ensembl"; gene_biotype "protein_coding"; transcript_name "Rp2-202"; transcript_source "ensembl"; transcript_biotype "protein_coding"; exon_id "ENSRNOE00000264366"; exon_version "1";
X	ensembl	CDS	4445006	4445120	0	-	0	gene_id "ENSRNOG00000025428"; gene_version "8"; transcript_id "ENSRNOT00000125871"; transcript_version "1"; exon_number "4"; gene_name "Rp2"; gene_source "ensembl"; gene_biotype "protein_coding"; transcript_name "Rp2-202"; transcript_source "ensembl"; transcript_biotype "protein_coding"; protein_id "ENSRNOP00000106281"; protein_version "1";
X	ENSEMBL114_rn	exon	4445006	4445120	10.6323524802781	-	.	gene_id "ENSRNOG00000025428"; transcript_id "ENSRNOG00000025428_tx_1"; exon_id "X_4445006_4445120_-"; exonnum "3"; txlen "1311";
X	ENSEMBL114_rn	exon	4445006	4445120	0.413020836155226	-	.	gene_id "ENSRNOG00000025428"; transcript_id "ENSRNOG00000025428_tx_2"; exon_id "X_4445006_4445120_-"; exonnum "2"; txlen "645";
X	ENSEMBL114_rn	exon	4445006	4445120	0.0350163559988996	-	.	gene_id "ENSRNOG00000025428"; transcript_id "ENSRNOG00000025428_tx_3"; exon_id "X_4445006_4445120_-"; exonnum "5"; txlen "1358";
X	ENSEMBL114_rn	exon	4445006	4445120	0.0107510494580088	-	.	gene_id "ENSRNOG00000025428"; transcript_id "ENSRNOG00000025428_tx_4"; exon_id "X_4445006_4445120_-"; exonnum "3"; txlen "1431";
X	ensembl	exon	4458239	4458904	0	-	.	gene_id "ENSRNOG00000025428"; gene_version "8"; transcript_id "ENSRNOT00000055077"; transcript_version "6"; exon_number "2"; gene_name "Rp2"; gene_source "ensembl"; gene_biotype "protein_coding"; transcript_name "Rp2-201"; transcript_source "ensembl"; transcript_biotype "protein_coding"; exon_id "ENSRNOE00000264391"; exon_version "2"; tag "Ensembl_canonical";
X	ensembl	CDS	4458239	4458904	0	-	0	gene_id "ENSRNOG00000025428"; gene_version "8"; transcript_id "ENSRNOT00000055077"; transcript_version "6"; exon_number "2"; gene_name "Rp2"; gene_source "ensembl"; gene_biotype "protein_coding"; transcript_name "Rp2-201"; transcript_source "ensembl"; transcript_biotype "protein_coding"; protein_id "ENSRNOP00000051952"; protein_version "5"; tag "Ensembl_canonical";
X	ensembl	exon	4458239	4458904	0	-	.	gene_id "ENSRNOG00000025428"; gene_version "8"; transcript_id "ENSRNOT00000168443"; transcript_version "1"; exon_number "2"; gene_name "Rp2"; gene_source "ensembl"; gene_biotype "protein_coding"; transcript_name "Rp2-204"; transcript_source "ensembl"; transcript_biotype "protein_coding"; exon_id "ENSRNOE00000264391"; exon_version "2";
X	ensembl	CDS	4458239	4458904	0	-	0	gene_id "ENSRNOG00000025428"; gene_version "8"; transcript_id "ENSRNOT00000168443"; transcript_version "1"; exon_number "2"; gene_name "Rp2"; gene_source "ensembl"; gene_biotype "protein_coding"; transcript_name "Rp2-204"; transcript_source "ensembl"; transcript_biotype "protein_coding"; protein_id "ENSRNOP00000109206"; protein_version "1";
X	ensembl	exon	4458239	4458904	0	-	.	gene_id "ENSRNOG00000025428"; gene_version "8"; transcript_id "ENSRNOT00000156341"; transcript_version "1"; exon_number "4"; gene_name "Rp2"; gene_source "ensembl"; gene_biotype "protein_coding"; transcript_name "Rp2-203"; transcript_source "ensembl"; transcript_biotype "protein_coding"; exon_id "ENSRNOE00000264391"; exon_version "2";
X	ensembl	CDS	4458239	4458904	0	-	0	gene_id "ENSRNOG00000025428"; gene_version "8"; transcript_id "ENSRNOT00000156341"; transcript_version "1"; exon_number "4"; gene_name "Rp2"; gene_source "ensembl"; gene_biotype "protein_coding"; transcript_name "Rp2-203"; transcript_source "ensembl"; transcript_biotype "protein_coding"; protein_id "ENSRNOP00000101960"; protein_version "1";
X	ensembl	exon	4458239	4458904	0	-	.	gene_id "ENSRNOG00000025428"; gene_version "8"; transcript_id "ENSRNOT00000125871"; transcript_version "1"; exon_number "3"; gene_name "Rp2"; gene_source "ensembl"; gene_biotype "protein_coding"; transcript_name "Rp2-202"; transcript_source "ensembl"; transcript_biotype "protein_coding"; exon_id "ENSRNOE00000264391"; exon_version "2";
X	ensembl	CDS	4458239	4458904	0	-	0	gene_id "ENSRNOG00000025428"; gene_version "8"; transcript_id "ENSRNOT00000125871"; transcript_version "1"; exon_number "3"; gene_name "Rp2"; gene_source "ensembl"; gene_biotype "protein_coding"; transcript_name "Rp2-202"; transcript_source "ensembl"; transcript_biotype "protein_coding"; protein_id "ENSRNOP00000106281"; protein_version "1";
X	ENSEMBL114_rn	exon	4458239	4458904	10.6323524802781	-	.	gene_id "ENSRNOG00000025428"; transcript_id "ENSRNOG00000025428_tx_1"; exon_id "X_4458239_4458904_-"; exonnum "2"; txlen "1311";
X	ENSEMBL114_rn	exon	4458239	4458904	0.0350163559988996	-	.	gene_id "ENSRNOG00000025428"; transcript_id "ENSRNOG00000025428_tx_3"; exon_id "X_4458239_4458904_-"; exonnum "4"; txlen "1358";
X	ENSEMBL114_rn	exon	4458239	4458904	0.0107510494580088	-	.	gene_id "ENSRNOG00000025428"; transcript_id "ENSRNOG00000025428_tx_4"; exon_id "X_4458239_4458904_-"; exonnum "2"; txlen "1431";
X	ensembl	CDS	4469911	4470012	0	-	0	gene_id "ENSRNOG00000025428"; gene_version "8"; transcript_id "ENSRNOT00000055077"; transcript_version "6"; exon_number "1"; gene_name "Rp2"; gene_source "ensembl"; gene_biotype "protein_coding"; transcript_name "Rp2-201"; transcript_source "ensembl"; transcript_biotype "protein_coding"; protein_id "ENSRNOP00000051952"; protein_version "5"; tag "Ensembl_canonical";
X	ensembl	CDS	4469911	4470012	0	-	0	gene_id "ENSRNOG00000025428"; gene_version "8"; transcript_id "ENSRNOT00000168443"; transcript_version "1"; exon_number "1"; gene_name "Rp2"; gene_source "ensembl"; gene_biotype "protein_coding"; transcript_name "Rp2-204"; transcript_source "ensembl"; transcript_biotype "protein_coding"; protein_id "ENSRNOP00000109206"; protein_version "1";
X	ensembl	exon	4469911	4470189	0	-	.	gene_id "ENSRNOG00000025428"; gene_version "8"; transcript_id "ENSRNOT00000055077"; transcript_version "6"; exon_number "1"; gene_name "Rp2"; gene_source "ensembl"; gene_biotype "protein_coding"; transcript_name "Rp2-201"; transcript_source "ensembl"; transcript_biotype "protein_coding"; exon_id "ENSRNOE00000542417"; exon_version "3"; tag "Ensembl_canonical";
X	ensembl	exon	4469911	4470189	0	-	.	gene_id "ENSRNOG00000025428"; gene_version "8"; transcript_id "ENSRNOT00000168443"; transcript_version "1"; exon_number "1"; gene_name "Rp2"; gene_source "ensembl"; gene_biotype "protein_coding"; transcript_name "Rp2-204"; transcript_source "ensembl"; transcript_biotype "protein_coding"; exon_id "ENSRNOE00000542417"; exon_version "3";
X	ENSEMBL114_rn	exon	4469911	4470189	10.6323524802781	-	.	gene_id "ENSRNOG00000025428"; transcript_id "ENSRNOG00000025428_tx_1"; exon_id "X_4469911_4470189_-"; exonnum "1"; txlen "1311";
X	ENSEMBL114_rn	exon	4469911	4470189	0.413020836155226	-	.	gene_id "ENSRNOG00000025428"; transcript_id "ENSRNOG00000025428_tx_2"; exon_id "X_4469911_4470189_-"; exonnum "1"; txlen "645";
X	ENSEMBL114_rn	exon	4469911	4470189	0.0107510494580088	-	.	gene_id "ENSRNOG00000025428"; transcript_id "ENSRNOG00000025428_tx_4"; exon_id "X_4469911_4470189_-"; exonnum "1"; txlen "1431";
X	ensembl	start_codon	4470010	4470012	0	-	0	gene_id "ENSRNOG00000025428"; gene_version "8"; transcript_id "ENSRNOT00000055077"; transcript_version "6"; exon_number "1"; gene_name "Rp2"; gene_source "ensembl"; gene_biotype "protein_coding"; transcript_name "Rp2-201"; transcript_source "ensembl"; transcript_biotype "protein_coding"; tag "Ensembl_canonical";
X	ensembl	start_codon	4470010	4470012	0	-	0	gene_id "ENSRNOG00000025428"; gene_version "8"; transcript_id "ENSRNOT00000168443"; transcript_version "1"; exon_number "1"; gene_name "Rp2"; gene_source "ensembl"; gene_biotype "protein_coding"; transcript_name "Rp2-204"; transcript_source "ensembl"; transcript_biotype "protein_coding";
X	ensembl	five_prime_utr	4470013	4470189	0	-	.	gene_id "ENSRNOG00000025428"; gene_version "8"; transcript_id "ENSRNOT00000055077"; transcript_version "6"; gene_name "Rp2"; gene_source "ensembl"; gene_biotype "protein_coding"; transcript_name "Rp2-201"; transcript_source "ensembl"; transcript_biotype "protein_coding"; tag "Ensembl_canonical";
X	ensembl	five_prime_utr	4470013	4470189	0	-	.	gene_id "ENSRNOG00000025428"; gene_version "8"; transcript_id "ENSRNOT00000168443"; transcript_version "1"; gene_name "Rp2"; gene_source "ensembl"; gene_biotype "protein_coding"; transcript_name "Rp2-204"; transcript_source "ensembl"; transcript_biotype "protein_coding";
X	ensembl	CDS	4508373	4508396	0	-	0	gene_id "ENSRNOG00000025428"; gene_version "8"; transcript_id "ENSRNOT00000156341"; transcript_version "1"; exon_number "3"; gene_name "Rp2"; gene_source "ensembl"; gene_biotype "protein_coding"; transcript_name "Rp2-203"; transcript_source "ensembl"; transcript_biotype "protein_coding"; protein_id "ENSRNOP00000101960"; protein_version "1";
X	ensembl	exon	4508373	4508480	0	-	.	gene_id "ENSRNOG00000025428"; gene_version "8"; transcript_id "ENSRNOT00000156341"; transcript_version "1"; exon_number "3"; gene_name "Rp2"; gene_source "ensembl"; gene_biotype "protein_coding"; transcript_name "Rp2-203"; transcript_source "ensembl"; transcript_biotype "protein_coding"; exon_id "ENSRNOE00000684870"; exon_version "1";
X	ENSEMBL114_rn	exon	4508373	4508480	0.0350163559988996	-	.	gene_id "ENSRNOG00000025428"; transcript_id "ENSRNOG00000025428_tx_3"; exon_id "X_4508373_4508480_-"; exonnum "3"; txlen "1358";
X	ensembl	five_prime_utr	4508397	4508480	0	-	.	gene_id "ENSRNOG00000025428"; gene_version "8"; transcript_id "ENSRNOT00000156341"; transcript_version "1"; gene_name "Rp2"; gene_source "ensembl"; gene_biotype "protein_coding"; transcript_name "Rp2-203"; transcript_source "ensembl"; transcript_biotype "protein_coding";
X	ensembl	CDS	4529394	4529396	0	-	0	gene_id "ENSRNOG00000025428"; gene_version "8"; transcript_id "ENSRNOT00000125871"; transcript_version "1"; exon_number "2"; gene_name "Rp2"; gene_source "ensembl"; gene_biotype "protein_coding"; transcript_name "Rp2-202"; transcript_source "ensembl"; transcript_biotype "protein_coding"; protein_id "ENSRNOP00000106281"; protein_version "1";
X	ensembl	start_codon	4529394	4529396	0	-	0	gene_id "ENSRNOG00000025428"; gene_version "8"; transcript_id "ENSRNOT00000125871"; transcript_version "1"; exon_number "2"; gene_name "Rp2"; gene_source "ensembl"; gene_biotype "protein_coding"; transcript_name "Rp2-202"; transcript_source "ensembl"; transcript_biotype "protein_coding";
X	ensembl	exon	4529394	4529476	0	-	.	gene_id "ENSRNOG00000025428"; gene_version "8"; transcript_id "ENSRNOT00000156341"; transcript_version "1"; exon_number "2"; gene_name "Rp2"; gene_source "ensembl"; gene_biotype "protein_coding"; transcript_name "Rp2-203"; transcript_source "ensembl"; transcript_biotype "protein_coding"; exon_id "ENSRNOE00000746597"; exon_version "1";
X	ensembl	five_prime_utr	4529394	4529476	0	-	.	gene_id "ENSRNOG00000025428"; gene_version "8"; transcript_id "ENSRNOT00000156341"; transcript_version "1"; gene_name "Rp2"; gene_source "ensembl"; gene_biotype "protein_coding"; transcript_name "Rp2-203"; transcript_source "ensembl"; transcript_biotype "protein_coding";
X	ensembl	exon	4529394	4529476	0	-	.	gene_id "ENSRNOG00000025428"; gene_version "8"; transcript_id "ENSRNOT00000125871"; transcript_version "1"; exon_number "2"; gene_name "Rp2"; gene_source "ensembl"; gene_biotype "protein_coding"; transcript_name "Rp2-202"; transcript_source "ensembl"; transcript_biotype "protein_coding"; exon_id "ENSRNOE00000811483"; exon_version "1";
X	ENSEMBL114_rn	exon	4529394	4529476	0.0350163559988996	-	.	gene_id "ENSRNOG00000025428"; transcript_id "ENSRNOG00000025428_tx_3"; exon_id "X_4529394_4529476_-"; exonnum "2"; txlen "1358";
X	ensembl	five_prime_utr	4529397	4529476	0	-	.	gene_id "ENSRNOG00000025428"; gene_version "8"; transcript_id "ENSRNOT00000125871"; transcript_version "1"; gene_name "Rp2"; gene_source "ensembl"; gene_biotype "protein_coding"; transcript_name "Rp2-202"; transcript_source "ensembl"; transcript_biotype "protein_coding";
X	ensembl	exon	4530372	4530576	0	-	.	gene_id "ENSRNOG00000025428"; gene_version "8"; transcript_id "ENSRNOT00000156341"; transcript_version "1"; exon_number "1"; gene_name "Rp2"; gene_source "ensembl"; gene_biotype "protein_coding"; transcript_name "Rp2-203"; transcript_source "ensembl"; transcript_biotype "protein_coding"; exon_id "ENSRNOE00000762078"; exon_version "1";
X	ensembl	five_prime_utr	4530372	4530576	0	-	.	gene_id "ENSRNOG00000025428"; gene_version "8"; transcript_id "ENSRNOT00000156341"; transcript_version "1"; gene_name "Rp2"; gene_source "ensembl"; gene_biotype "protein_coding"; transcript_name "Rp2-203"; transcript_source "ensembl"; transcript_biotype "protein_coding";
X	ensembl	exon	4530372	4530576	0	-	.	gene_id "ENSRNOG00000025428"; gene_version "8"; transcript_id "ENSRNOT00000125871"; transcript_version "1"; exon_number "1"; gene_name "Rp2"; gene_source "ensembl"; gene_biotype "protein_coding"; transcript_name "Rp2-202"; transcript_source "ensembl"; transcript_biotype "protein_coding"; exon_id "ENSRNOE00000762078"; exon_version "1";
X	ensembl	five_prime_utr	4530372	4530576	0	-	.	gene_id "ENSRNOG00000025428"; gene_version "8"; transcript_id "ENSRNOT00000125871"; transcript_version "1"; gene_name "Rp2"; gene_source "ensembl"; gene_biotype "protein_coding"; transcript_name "Rp2-202"; transcript_source "ensembl"; transcript_biotype "protein_coding";
X	ENSEMBL114_rn	exon	4530372	4530576	0.0350163559988996	-	.	gene_id "ENSRNOG00000025428"; transcript_id "ENSRNOG00000025428_tx_3"; exon_id "X_4530372_4530576_-"; exonnum "1"; txlen "1358";
X	sraer114_es	exon	4730147	4730752	0.00868915569244669	-	.	gene_id "sraer114_gene_52655"; transcript_id "sraer114_gene_52655_tx_5"; exon_id "X_4730147_4730752_-"; exonnum "2"; txlen "736";
X	sraer114_es	exon	4747615	4748104	0.066244642909157	-	.	gene_id "sraer114_gene_52655"; transcript_id "sraer114_gene_52655_tx_1"; exon_id "X_4747615_4748104_-"; exonnum "3"; txlen "648";
X	sraer114_es	exon	4747615	4748104	0.0124219915589324	-	.	gene_id "sraer114_gene_52655"; transcript_id "sraer114_gene_52655_tx_4"; exon_id "X_4747615_4748104_-"; exonnum "4"; txlen "775";
X	sraer114_es	exon	4747615	4748104	0.00771675665857393	-	.	gene_id "sraer114_gene_52655"; transcript_id "sraer114_gene_52655_tx_6"; exon_id "X_4747615_4748104_-"; exonnum "2"; txlen "620";
X	sraer114_mid	exon	4752846	4752873	0.066244642909157	-	.	gene_id "sraer114_gene_52655"; transcript_id "sraer114_gene_52655_tx_1"; exon_id "X_4752846_4752873_-"; exonnum "2"; txlen "648";
X	sraer114_mid	exon	4752846	4752873	0.0124219915589324	-	.	gene_id "sraer114_gene_52655"; transcript_id "sraer114_gene_52655_tx_4"; exon_id "X_4752846_4752873_-"; exonnum "3"; txlen "775";
X	sraer114_mid	exon	4754377	4754503	0.0124219915589324	-	.	gene_id "sraer114_gene_52655"; transcript_id "sraer114_gene_52655_tx_4"; exon_id "X_4754377_4754503_-"; exonnum "2"; txlen "775";
X	sraer114_ss	exon	4767706	4767835	0.066244642909157	-	.	gene_id "sraer114_gene_52655"; transcript_id "sraer114_gene_52655_tx_1"; exon_id "X_4767706_4767835_-"; exonnum "1"; txlen "648";
X	sraer114_ss	exon	4767706	4767835	0.0124219915589324	-	.	gene_id "sraer114_gene_52655"; transcript_id "sraer114_gene_52655_tx_4"; exon_id "X_4767706_4767835_-"; exonnum "1"; txlen "775";
X	sraer114_ss	exon	4767706	4767835	0.00868915569244669	-	.	gene_id "sraer114_gene_52655"; transcript_id "sraer114_gene_52655_tx_5"; exon_id "X_4767706_4767835_-"; exonnum "1"; txlen "736";
X	sraer114_ss	exon	4767706	4767835	0.00771675665857393	-	.	gene_id "sraer114_gene_52655"; transcript_id "sraer114_gene_52655_tx_6"; exon_id "X_4767706_4767835_-"; exonnum "1"; txlen "620";
X	ensembl	exon	4938757	4950513	0	-	.	gene_id "ENSRNOG00000077798"; gene_version "1"; transcript_id "ENSRNOT00000123023"; transcript_version "1"; exon_number "2"; gene_name "Chst7"; gene_source "ensembl"; gene_biotype "protein_coding"; transcript_name "Chst7-201"; transcript_source "ensembl"; transcript_biotype "protein_coding"; exon_id "ENSRNOE00000763885"; exon_version "1"; tag "Ensembl_canonical";
X	ensembl	three_prime_utr	4938757	4950513	0	-	.	gene_id "ENSRNOG00000077798"; gene_version "1"; transcript_id "ENSRNOT00000123023"; transcript_version "1"; gene_name "Chst7"; gene_source "ensembl"; gene_biotype "protein_coding"; transcript_name "Chst7-201"; transcript_source "ensembl"; transcript_biotype "protein_coding"; tag "Ensembl_canonical";
X	ensembl	gene	4938757	4986907	0	-	.	gene_id "ENSRNOG00000077798"; gene_version "1"; gene_name "Chst7"; gene_source "ensembl"; gene_biotype "protein_coding";
X	ensembl	transcript	4938757	4986907	0	-	.	gene_id "ENSRNOG00000077798"; gene_version "1"; transcript_id "ENSRNOT00000123023"; transcript_version "1"; gene_name "Chst7"; gene_source "ensembl"; gene_biotype "protein_coding"; transcript_name "Chst7-201"; transcript_source "ensembl"; transcript_biotype "protein_coding"; tag "Ensembl_canonical";
X	ensembl	three_prime_utr	4984766	4984803	0	-	.	gene_id "ENSRNOG00000077798"; gene_version "1"; transcript_id "ENSRNOT00000123023"; transcript_version "1"; gene_name "Chst7"; gene_source "ensembl"; gene_biotype "protein_coding"; transcript_name "Chst7-201"; transcript_source "ensembl"; transcript_biotype "protein_coding"; tag "Ensembl_canonical";
X	ensembl	exon	4984766	4986907	0	-	.	gene_id "ENSRNOG00000077798"; gene_version "1"; transcript_id "ENSRNOT00000123023"; transcript_version "1"; exon_number "1"; gene_name "Chst7"; gene_source "ensembl"; gene_biotype "protein_coding"; transcript_name "Chst7-201"; transcript_source "ensembl"; transcript_biotype "protein_coding"; exon_id "ENSRNOE00000039943"; exon_version "5"; tag "Ensembl_canonical";
X	ensembl	stop_codon	4984804	4984806	0	-	0	gene_id "ENSRNOG00000077798"; gene_version "1"; transcript_id "ENSRNOT00000123023"; transcript_version "1"; exon_number "1"; gene_name "Chst7"; gene_source "ensembl"; gene_biotype "protein_coding"; transcript_name "Chst7-201"; transcript_source "ensembl"; transcript_biotype "protein_coding"; tag "Ensembl_canonical";
X	ensembl	CDS	4984807	4986261	0	-	0	gene_id "ENSRNOG00000077798"; gene_version "1"; transcript_id "ENSRNOT00000123023"; transcript_version "1"; exon_number "1"; gene_name "Chst7"; gene_source "ensembl"; gene_biotype "protein_coding"; transcript_name "Chst7-201"; transcript_source "ensembl"; transcript_biotype "protein_coding"; protein_id "ENSRNOP00000105160"; protein_version "1"; tag "Ensembl_canonical";
X	ensembl	start_codon	4986259	4986261	0	-	0	gene_id "ENSRNOG00000077798"; gene_version "1"; transcript_id "ENSRNOT00000123023"; transcript_version "1"; exon_number "1"; gene_name "Chst7"; gene_source "ensembl"; gene_biotype "protein_coding"; transcript_name "Chst7-201"; transcript_source "ensembl"; transcript_biotype "protein_coding"; tag "Ensembl_canonical";
X	ensembl	five_prime_utr	4986262	4986907	0	-	.	gene_id "ENSRNOG00000077798"; gene_version "1"; transcript_id "ENSRNOT00000123023"; transcript_version "1"; gene_name "Chst7"; gene_source "ensembl"; gene_biotype "protein_coding"; transcript_name "Chst7-201"; transcript_source "ensembl"; transcript_biotype "protein_coding"; tag "Ensembl_canonical";
X	ensembl	exon	5121133	5121252	0	-	.	gene_id "ENSRNOG00000077861"; gene_version "1"; transcript_id "ENSRNOT00000133352"; transcript_version "1"; exon_number "3"; gene_source "ensembl"; gene_biotype "lncRNA"; transcript_source "ensembl"; transcript_biotype "lncRNA"; exon_id "ENSRNOE00000719821"; exon_version "1"; tag "Ensembl_canonical";
X	ensembl	gene	5121133	5273364	0	-	.	gene_id "ENSRNOG00000077861"; gene_version "1"; gene_source "ensembl"; gene_biotype "lncRNA";
X	ensembl	transcript	5121133	5273364	0	-	.	gene_id "ENSRNOG00000077861"; gene_version "1"; transcript_id "ENSRNOT00000133352"; transcript_version "1"; gene_source "ensembl"; gene_biotype "lncRNA"; transcript_source "ensembl"; transcript_biotype "lncRNA"; tag "Ensembl_canonical";
X	ensembl	exon	5267900	5267923	0	-	.	gene_id "ENSRNOG00000077861"; gene_version "1"; transcript_id "ENSRNOT00000133352"; transcript_version "1"; exon_number "2"; gene_source "ensembl"; gene_biotype "lncRNA"; transcript_source "ensembl"; transcript_biotype "lncRNA"; exon_id "ENSRNOE00000798006"; exon_version "1"; tag "Ensembl_canonical";
X	ensembl	exon	5273045	5273364	0	-	.	gene_id "ENSRNOG00000077861"; gene_version "1"; transcript_id "ENSRNOT00000133352"; transcript_version "1"; exon_number "1"; gene_source "ensembl"; gene_biotype "lncRNA"; transcript_source "ensembl"; transcript_biotype "lncRNA"; exon_id "ENSRNOE00000688871"; exon_version "1"; tag "Ensembl_canonical";
X	sraer114_es	exon	5556490	5556943	0.251278640481071	-	.	gene_id "sraer114_gene_53729"; transcript_id "sraer114_gene_53729_tx_3"; exon_id "X_5556490_5556943_-"; exonnum "3"; txlen "973";
X	sraer114_mid	exon	5613282	5613381	0.251278640481071	-	.	gene_id "sraer114_gene_53729"; transcript_id "sraer114_gene_53729_tx_3"; exon_id "X_5613282_5613381_-"; exonnum "2"; txlen "973";
X	sraer114_ss	exon	5615204	5615622	0.251278640481071	-	.	gene_id "sraer114_gene_53729"; transcript_id "sraer114_gene_53729_tx_3"; exon_id "X_5615204_5615622_-"; exonnum "1"; txlen "973";
X	sraer114_es	exon	5638706	5638828	0.267490165673398	-	.	gene_id "sraer114_gene_53729"; transcript_id "sraer114_gene_53729_tx_2"; exon_id "X_5638706_5638828_-"; exonnum "3"; txlen "555";
X	sraer114_es	exon	5638706	5638828	0.194538302307926	-	.	gene_id "sraer114_gene_53729"; transcript_id "sraer114_gene_53729_tx_5"; exon_id "X_5638706_5638828_-"; exonnum "4"; txlen "589";
X	sraer114_es	exon	5638706	5638828	0.18237965841368	-	.	gene_id "sraer114_gene_53729"; transcript_id "sraer114_gene_53729_tx_7"; exon_id "X_5638706_5638828_-"; exonnum "5"; txlen "612";
X	sraer114_mid	exon	5640087	5640120	0.194538302307926	-	.	gene_id "sraer114_gene_53729"; transcript_id "sraer114_gene_53729_tx_5"; exon_id "X_5640087_5640120_-"; exonnum "3"; txlen "589";
X	sraer114_mid	exon	5640087	5640120	0.18237965841368	-	.	gene_id "sraer114_gene_53729"; transcript_id "sraer114_gene_53729_tx_7"; exon_id "X_5640087_5640120_-"; exonnum "4"; txlen "612";
X	sraer114_mid	exon	5663362	5663384	0.18237965841368	-	.	gene_id "sraer114_gene_53729"; transcript_id "sraer114_gene_53729_tx_7"; exon_id "X_5663362_5663384_-"; exonnum "3"; txlen "612";
X	sraer114_mid	exon	5674440	5674556	0.267490165673398	-	.	gene_id "sraer114_gene_53729"; transcript_id "sraer114_gene_53729_tx_2"; exon_id "X_5674440_5674556_-"; exonnum "2"; txlen "555";
X	sraer114_mid	exon	5674440	5674556	0.194538302307926	-	.	gene_id "sraer114_gene_53729"; transcript_id "sraer114_gene_53729_tx_5"; exon_id "X_5674440_5674556_-"; exonnum "2"; txlen "589";
X	sraer114_mid	exon	5674440	5674556	0.18237965841368	-	.	gene_id "sraer114_gene_53729"; transcript_id "sraer114_gene_53729_tx_7"; exon_id "X_5674440_5674556_-"; exonnum "2"; txlen "612";
X	sraer114_ss	exon	5676548	5676862	0.267490165673398	-	.	gene_id "sraer114_gene_53729"; transcript_id "sraer114_gene_53729_tx_2"; exon_id "X_5676548_5676862_-"; exonnum "1"; txlen "555";
X	sraer114_ss	exon	5676548	5676862	0.194538302307926	-	.	gene_id "sraer114_gene_53729"; transcript_id "sraer114_gene_53729_tx_5"; exon_id "X_5676548_5676862_-"; exonnum "1"; txlen "589";
X	sraer114_ss	exon	5676548	5676862	0.18237965841368	-	.	gene_id "sraer114_gene_53729"; transcript_id "sraer114_gene_53729_tx_7"; exon_id "X_5676548_5676862_-"; exonnum "1"; txlen "612";
X	ensembl	gene	5781440	5781543	0	-	.	gene_id "ENSRNOG00000057374"; gene_version "3"; gene_name "LOC120099430"; gene_source "ensembl"; gene_biotype "snRNA";
X	ensembl	transcript	5781440	5781543	0	-	.	gene_id "ENSRNOG00000057374"; gene_version "3"; transcript_id "ENSRNOT00000089691"; transcript_version "3"; gene_name "LOC120099430"; gene_source "ensembl"; gene_biotype "snRNA"; transcript_name "LOC120099430-201"; transcript_source "ensembl"; transcript_biotype "snRNA"; tag "Ensembl_canonical";
X	ensembl	exon	5781440	5781543	0	-	.	gene_id "ENSRNOG00000057374"; gene_version "3"; transcript_id "ENSRNOT00000089691"; transcript_version "3"; exon_number "1"; gene_name "LOC120099430"; gene_source "ensembl"; gene_biotype "snRNA"; transcript_name "LOC120099430-201"; transcript_source "ensembl"; transcript_biotype "snRNA"; exon_id "ENSRNOE00000548980"; exon_version "2"; tag "Ensembl_canonical";
X	sraer114_mid	exon	5954528	5954699	0.00631537592817338	-	.	gene_id "sraer114_gene_47029"; transcript_id "sraer114_gene_47029_tx_10"; exon_id "X_5954528_5954699_-"; exonnum "10"; txlen "1451";
X	sraer114_mid	exon	5954528	5954699	0.0181363934410531	-	.	gene_id "sraer114_gene_47029"; transcript_id "sraer114_gene_47029_tx_3"; exon_id "X_5954528_5954699_-"; exonnum "4"; txlen "629";
X	sraer114_mid	exon	5954528	5954699	0.00797731696190321	-	.	gene_id "sraer114_gene_47029"; transcript_id "sraer114_gene_47029_tx_6"; exon_id "X_5954528_5954699_-"; exonnum "9"; txlen "1378";
X	sraer114_mid	exon	5957673	5957776	0.00631537592817338	-	.	gene_id "sraer114_gene_47029"; transcript_id "sraer114_gene_47029_tx_10"; exon_id "X_5957673_5957776_-"; exonnum "9"; txlen "1451";
X	sraer114_mid	exon	5957673	5957776	0.0181363934410531	-	.	gene_id "sraer114_gene_47029"; transcript_id "sraer114_gene_47029_tx_3"; exon_id "X_5957673_5957776_-"; exonnum "3"; txlen "629";
X	sraer114_mid	exon	5957673	5957776	0.00797731696190321	-	.	gene_id "sraer114_gene_47029"; transcript_id "sraer114_gene_47029_tx_6"; exon_id "X_5957673_5957776_-"; exonnum "8"; txlen "1378";
X	sraer114_mid	exon	5959390	5959533	0.0181363934410531	-	.	gene_id "sraer114_gene_47029"; transcript_id "sraer114_gene_47029_tx_3"; exon_id "X_5959390_5959533_-"; exonnum "2"; txlen "629";
X	sraer114_mid	exon	5959390	5959548	0.00631537592817338	-	.	gene_id "sraer114_gene_47029"; transcript_id "sraer114_gene_47029_tx_10"; exon_id "X_5959390_5959548_-"; exonnum "8"; txlen "1451";
X	sraer114_mid	exon	5959390	5959548	0.00797731696190321	-	.	gene_id "sraer114_gene_47029"; transcript_id "sraer114_gene_47029_tx_6"; exon_id "X_5959390_5959548_-"; exonnum "7"; txlen "1378";
X	sraer114_mid	exon	5967211	5967419	0.00631537592817338	-	.	gene_id "sraer114_gene_47029"; transcript_id "sraer114_gene_47029_tx_10"; exon_id "X_5967211_5967419_-"; exonnum "7"; txlen "1451";
X	sraer114_mid	exon	5967211	5967419	0.0181363934410531	-	.	gene_id "sraer114_gene_47029"; transcript_id "sraer114_gene_47029_tx_3"; exon_id "X_5967211_5967419_-"; exonnum "1"; txlen "629";
X	sraer114_mid	exon	5967211	5967419	0.00797731696190321	-	.	gene_id "sraer114_gene_47029"; transcript_id "sraer114_gene_47029_tx_6"; exon_id "X_5967211_5967419_-"; exonnum "6"; txlen "1378";
X	sraer114_es	exon	5987577	5988315	0.00897448158214111	-	.	gene_id "sraer114_gene_47029"; transcript_id "sraer114_gene_47029_tx_4"; exon_id "X_5987577_5988315_-"; exonnum "6"; txlen "1473";
X	sraer114_es	exon	5987577	5988315	0.00631537592817338	-	.	gene_id "sraer114_gene_47029"; transcript_id "sraer114_gene_47029_tx_8"; exon_id "X_5987577_5988315_-"; exonnum "7"; txlen "1546";
X	sraer114_es	exon	5999843	5999904	0.00830970516864918	-	.	gene_id "sraer114_gene_47029"; transcript_id "sraer114_gene_47029_tx_5"; exon_id "X_5999843_5999904_-"; exonnum "6"; txlen "796";
X	sraer114_es	exon	5999843	5999904	0.00631537592817338	-	.	gene_id "sraer114_gene_47029"; transcript_id "sraer114_gene_47029_tx_9"; exon_id "X_5999843_5999904_-"; exonnum "7"; txlen "869";
X	sraer114_es	exon	6003785	6003858	0.0192785159912661	-	.	gene_id "sraer114_gene_47029"; transcript_id "sraer114_gene_47029_tx_2"; exon_id "X_6003785_6003858_-"; exonnum "6"; txlen "808";
X	sraer114_es	exon	6003785	6003858	0.00631537592817338	-	.	gene_id "sraer114_gene_47029"; transcript_id "sraer114_gene_47029_tx_7"; exon_id "X_6003785_6003858_-"; exonnum "7"; txlen "881";
X	sraer114_mid	exon	6003970	6004225	0.00631537592817338	-	.	gene_id "sraer114_gene_47029"; transcript_id "sraer114_gene_47029_tx_10"; exon_id "X_6003970_6004225_-"; exonnum "6"; txlen "1451";
X	sraer114_mid	exon	6003970	6004225	0.0192785159912661	-	.	gene_id "sraer114_gene_47029"; transcript_id "sraer114_gene_47029_tx_2"; exon_id "X_6003970_6004225_-"; exonnum "5"; txlen "808";
X	sraer114_mid	exon	6003970	6004225	0.00897448158214111	-	.	gene_id "sraer114_gene_47029"; transcript_id "sraer114_gene_47029_tx_4"; exon_id "X_6003970_6004225_-"; exonnum "5"; txlen "1473";
X	sraer114_mid	exon	6003970	6004225	0.00830970516864918	-	.	gene_id "sraer114_gene_47029"; transcript_id "sraer114_gene_47029_tx_5"; exon_id "X_6003970_6004225_-"; exonnum "5"; txlen "796";
X	sraer114_mid	exon	6003970	6004225	0.00797731696190321	-	.	gene_id "sraer114_gene_47029"; transcript_id "sraer114_gene_47029_tx_6"; exon_id "X_6003970_6004225_-"; exonnum "5"; txlen "1378";
X	sraer114_mid	exon	6003970	6004225	0.00631537592817338	-	.	gene_id "sraer114_gene_47029"; transcript_id "sraer114_gene_47029_tx_7"; exon_id "X_6003970_6004225_-"; exonnum "6"; txlen "881";
X	sraer114_mid	exon	6003970	6004225	0.00631537592817338	-	.	gene_id "sraer114_gene_47029"; transcript_id "sraer114_gene_47029_tx_8"; exon_id "X_6003970_6004225_-"; exonnum "6"; txlen "1546";
X	sraer114_mid	exon	6003970	6004225	0.00631537592817338	-	.	gene_id "sraer114_gene_47029"; transcript_id "sraer114_gene_47029_tx_9"; exon_id "X_6003970_6004225_-"; exonnum "6"; txlen "869";
X	sraer114_mid	exon	6007691	6007828	0.00631537592817338	-	.	gene_id "sraer114_gene_47029"; transcript_id "sraer114_gene_47029_tx_10"; exon_id "X_6007691_6007828_-"; exonnum "5"; txlen "1451";
X	sraer114_mid	exon	6007691	6007828	0.0192785159912661	-	.	gene_id "sraer114_gene_47029"; transcript_id "sraer114_gene_47029_tx_2"; exon_id "X_6007691_6007828_-"; exonnum "4"; txlen "808";
X	sraer114_mid	exon	6007691	6007828	0.00897448158214111	-	.	gene_id "sraer114_gene_47029"; transcript_id "sraer114_gene_47029_tx_4"; exon_id "X_6007691_6007828_-"; exonnum "4"; txlen "1473";
X	sraer114_mid	exon	6007691	6007828	0.00830970516864918	-	.	gene_id "sraer114_gene_47029"; transcript_id "sraer114_gene_47029_tx_5"; exon_id "X_6007691_6007828_-"; exonnum "4"; txlen "796";
X	sraer114_mid	exon	6007691	6007828	0.00797731696190321	-	.	gene_id "sraer114_gene_47029"; transcript_id "sraer114_gene_47029_tx_6"; exon_id "X_6007691_6007828_-"; exonnum "4"; txlen "1378";
X	sraer114_mid	exon	6007691	6007828	0.00631537592817338	-	.	gene_id "sraer114_gene_47029"; transcript_id "sraer114_gene_47029_tx_7"; exon_id "X_6007691_6007828_-"; exonnum "5"; txlen "881";
X	sraer114_mid	exon	6007691	6007828	0.00631537592817338	-	.	gene_id "sraer114_gene_47029"; transcript_id "sraer114_gene_47029_tx_8"; exon_id "X_6007691_6007828_-"; exonnum "5"; txlen "1546";
X	sraer114_mid	exon	6007691	6007828	0.00631537592817338	-	.	gene_id "sraer114_gene_47029"; transcript_id "sraer114_gene_47029_tx_9"; exon_id "X_6007691_6007828_-"; exonnum "5"; txlen "869";
X	sraer114_mid	exon	6008445	6008534	0.00631537592817338	-	.	gene_id "sraer114_gene_47029"; transcript_id "sraer114_gene_47029_tx_10"; exon_id "X_6008445_6008534_-"; exonnum "4"; txlen "1451";
X	sraer114_mid	exon	6008445	6008534	0.0192785159912661	-	.	gene_id "sraer114_gene_47029"; transcript_id "sraer114_gene_47029_tx_2"; exon_id "X_6008445_6008534_-"; exonnum "3"; txlen "808";
X	sraer114_mid	exon	6008445	6008534	0.00897448158214111	-	.	gene_id "sraer114_gene_47029"; transcript_id "sraer114_gene_47029_tx_4"; exon_id "X_6008445_6008534_-"; exonnum "3"; txlen "1473";
X	sraer114_mid	exon	6008445	6008534	0.00830970516864918	-	.	gene_id "sraer114_gene_47029"; transcript_id "sraer114_gene_47029_tx_5"; exon_id "X_6008445_6008534_-"; exonnum "3"; txlen "796";
X	sraer114_mid	exon	6008445	6008534	0.00797731696190321	-	.	gene_id "sraer114_gene_47029"; transcript_id "sraer114_gene_47029_tx_6"; exon_id "X_6008445_6008534_-"; exonnum "3"; txlen "1378";
X	sraer114_mid	exon	6008445	6008534	0.00631537592817338	-	.	gene_id "sraer114_gene_47029"; transcript_id "sraer114_gene_47029_tx_7"; exon_id "X_6008445_6008534_-"; exonnum "4"; txlen "881";
X	sraer114_mid	exon	6008445	6008534	0.00631537592817338	-	.	gene_id "sraer114_gene_47029"; transcript_id "sraer114_gene_47029_tx_8"; exon_id "X_6008445_6008534_-"; exonnum "4"; txlen "1546";
X	sraer114_mid	exon	6008445	6008534	0.00631537592817338	-	.	gene_id "sraer114_gene_47029"; transcript_id "sraer114_gene_47029_tx_9"; exon_id "X_6008445_6008534_-"; exonnum "4"; txlen "869";
X	sraer114_mid	exon	6008639	6008785	0.00631537592817338	-	.	gene_id "sraer114_gene_47029"; transcript_id "sraer114_gene_47029_tx_10"; exon_id "X_6008639_6008785_-"; exonnum "3"; txlen "1451";
X	sraer114_mid	exon	6008639	6008785	0.0192785159912661	-	.	gene_id "sraer114_gene_47029"; transcript_id "sraer114_gene_47029_tx_2"; exon_id "X_6008639_6008785_-"; exonnum "2"; txlen "808";
X	sraer114_mid	exon	6008639	6008785	0.00897448158214111	-	.	gene_id "sraer114_gene_47029"; transcript_id "sraer114_gene_47029_tx_4"; exon_id "X_6008639_6008785_-"; exonnum "2"; txlen "1473";
X	sraer114_mid	exon	6008639	6008785	0.00830970516864918	-	.	gene_id "sraer114_gene_47029"; transcript_id "sraer114_gene_47029_tx_5"; exon_id "X_6008639_6008785_-"; exonnum "2"; txlen "796";
X	sraer114_mid	exon	6008639	6008785	0.00797731696190321	-	.	gene_id "sraer114_gene_47029"; transcript_id "sraer114_gene_47029_tx_6"; exon_id "X_6008639_6008785_-"; exonnum "2"; txlen "1378";
X	sraer114_mid	exon	6008639	6008785	0.00631537592817338	-	.	gene_id "sraer114_gene_47029"; transcript_id "sraer114_gene_47029_tx_7"; exon_id "X_6008639_6008785_-"; exonnum "3"; txlen "881";
X	sraer114_mid	exon	6008639	6008785	0.00631537592817338	-	.	gene_id "sraer114_gene_47029"; transcript_id "sraer114_gene_47029_tx_8"; exon_id "X_6008639_6008785_-"; exonnum "3"; txlen "1546";
X	sraer114_mid	exon	6008639	6008785	0.00631537592817338	-	.	gene_id "sraer114_gene_47029"; transcript_id "sraer114_gene_47029_tx_9"; exon_id "X_6008639_6008785_-"; exonnum "3"; txlen "869";
X	sraer114_mid	exon	6016420	6016492	0.00631537592817338	-	.	gene_id "sraer114_gene_47029"; transcript_id "sraer114_gene_47029_tx_10"; exon_id "X_6016420_6016492_-"; exonnum "2"; txlen "1451";
X	sraer114_mid	exon	6016420	6016492	0.00631537592817338	-	.	gene_id "sraer114_gene_47029"; transcript_id "sraer114_gene_47029_tx_7"; exon_id "X_6016420_6016492_-"; exonnum "2"; txlen "881";
X	sraer114_mid	exon	6016420	6016492	0.00631537592817338	-	.	gene_id "sraer114_gene_47029"; transcript_id "sraer114_gene_47029_tx_8"; exon_id "X_6016420_6016492_-"; exonnum "2"; txlen "1546";
X	sraer114_mid	exon	6016420	6016492	0.00631537592817338	-	.	gene_id "sraer114_gene_47029"; transcript_id "sraer114_gene_47029_tx_9"; exon_id "X_6016420_6016492_-"; exonnum "2"; txlen "869";
X	sraer114_mid	exon	6018733	6018835	0.00631537592817338	-	.	gene_id "sraer114_gene_47029"; transcript_id "sraer114_gene_47029_tx_10"; exon_id "X_6018733_6018835_-"; exonnum "1"; txlen "1451";
X	sraer114_mid	exon	6018733	6018835	0.0192785159912661	-	.	gene_id "sraer114_gene_47029"; transcript_id "sraer114_gene_47029_tx_2"; exon_id "X_6018733_6018835_-"; exonnum "1"; txlen "808";
X	sraer114_mid	exon	6018733	6018835	0.00897448158214111	-	.	gene_id "sraer114_gene_47029"; transcript_id "sraer114_gene_47029_tx_4"; exon_id "X_6018733_6018835_-"; exonnum "1"; txlen "1473";
X	sraer114_mid	exon	6018733	6018835	0.00830970516864918	-	.	gene_id "sraer114_gene_47029"; transcript_id "sraer114_gene_47029_tx_5"; exon_id "X_6018733_6018835_-"; exonnum "1"; txlen "796";
X	sraer114_mid	exon	6018733	6018835	0.00797731696190321	-	.	gene_id "sraer114_gene_47029"; transcript_id "sraer114_gene_47029_tx_6"; exon_id "X_6018733_6018835_-"; exonnum "1"; txlen "1378";
X	sraer114_mid	exon	6018733	6018835	0.00631537592817338	-	.	gene_id "sraer114_gene_47029"; transcript_id "sraer114_gene_47029_tx_7"; exon_id "X_6018733_6018835_-"; exonnum "1"; txlen "881";
X	sraer114_mid	exon	6018733	6018835	0.00631537592817338	-	.	gene_id "sraer114_gene_47029"; transcript_id "sraer114_gene_47029_tx_8"; exon_id "X_6018733_6018835_-"; exonnum "1"; txlen "1546";
X	sraer114_mid	exon	6018733	6018835	0.00631537592817338	-	.	gene_id "sraer114_gene_47029"; transcript_id "sraer114_gene_47029_tx_9"; exon_id "X_6018733_6018835_-"; exonnum "1"; txlen "869";
X	sraer114_es	exon	6378479	6379883	3.39659315162179	-	.	gene_id "sraer114_gene_47030"; transcript_id "sraer114_gene_47030_tx_2"; exon_id "X_6378479_6379883_-"; exonnum "2"; txlen "1569";
X	sraer114_ss	exon	6383372	6383535	3.39659315162179	-	.	gene_id "sraer114_gene_47030"; transcript_id "sraer114_gene_47030_tx_2"; exon_id "X_6383372_6383535_-"; exonnum "1"; txlen "1569";
X	ensembl	gene	6914528	6917051	0	-	.	gene_id "ENSRNOG00000079630"; gene_version "1"; gene_source "ensembl"; gene_biotype "lncRNA";
X	ensembl	transcript	6914528	6917051	0	-	.	gene_id "ENSRNOG00000079630"; gene_version "1"; transcript_id "ENSRNOT00000134552"; transcript_version "1"; gene_source "ensembl"; gene_biotype "lncRNA"; transcript_source "ensembl"; transcript_biotype "lncRNA"; tag "Ensembl_canonical";
X	ensembl	exon	6914528	6917051	0	-	.	gene_id "ENSRNOG00000079630"; gene_version "1"; transcript_id "ENSRNOT00000134552"; transcript_version "1"; exon_number "1"; gene_source "ensembl"; gene_biotype "lncRNA"; transcript_source "ensembl"; transcript_biotype "lncRNA"; exon_id "ENSRNOE00000673293"; exon_version "1"; tag "Ensembl_canonical";
X	ensembl	three_prime_utr	6920343	6921164	0	-	.	gene_id "ENSRNOG00000052721"; gene_version "4"; transcript_id "ENSRNOT00000092829"; transcript_version "3"; gene_name "Kdm6a"; gene_source "ensembl"; gene_biotype "protein_coding"; transcript_name "Kdm6a-202"; transcript_source "ensembl"; transcript_biotype "protein_coding";
X	ensembl	exon	6920343	6921246	0	-	.	gene_id "ENSRNOG00000052721"; gene_version "4"; transcript_id "ENSRNOT00000092829"; transcript_version "3"; exon_number "29"; gene_name "Kdm6a"; gene_source "ensembl"; gene_biotype "protein_coding"; transcript_name "Kdm6a-202"; transcript_source "ensembl"; transcript_biotype "protein_coding"; exon_id "ENSRNOE00000679587"; exon_version "1";
X	ensembl	gene	6920343	7059960	0	-	.	gene_id "ENSRNOG00000052721"; gene_version "4"; gene_name "Kdm6a"; gene_source "ensembl"; gene_biotype "protein_coding";
X	ensembl	transcript	6920343	7059960	0	-	.	gene_id "ENSRNOG00000052721"; gene_version "4"; transcript_id "ENSRNOT00000092829"; transcript_version "3"; gene_name "Kdm6a"; gene_source "ensembl"; gene_biotype "protein_coding"; transcript_name "Kdm6a-202"; transcript_source "ensembl"; transcript_biotype "protein_coding";
X	ensembl	three_prime_utr	6920374	6921216	0	-	.	gene_id "ENSRNOG00000052721"; gene_version "4"; transcript_id "ENSRNOT00000101565"; transcript_version "2"; gene_name "Kdm6a"; gene_source "ensembl"; gene_biotype "protein_coding"; transcript_name "Kdm6a-203"; transcript_source "ensembl"; transcript_biotype "protein_coding"; tag "Ensembl_canonical";
X	ensembl	three_prime_utr	6920374	6921216	0	-	.	gene_id "ENSRNOG00000052721"; gene_version "4"; transcript_id "ENSRNOT00000109873"; transcript_version "2"; gene_name "Kdm6a"; gene_source "ensembl"; gene_biotype "protein_coding"; transcript_name "Kdm6a-205"; transcript_source "ensembl"; transcript_biotype "protein_coding";
X	ensembl	three_prime_utr	6920374	6921216	0	-	.	gene_id "ENSRNOG00000052721"; gene_version "4"; transcript_id "ENSRNOT00000112344"; transcript_version "2"; gene_name "Kdm6a"; gene_source "ensembl"; gene_biotype "protein_coding"; transcript_name "Kdm6a-206"; transcript_source "ensembl"; transcript_biotype "protein_coding";
X	ensembl	three_prime_utr	6920374	6921216	0	-	.	gene_id "ENSRNOG00000052721"; gene_version "4"; transcript_id "ENSRNOT00000104659"; transcript_version "2"; gene_name "Kdm6a"; gene_source "ensembl"; gene_biotype "protein_coding"; transcript_name "Kdm6a-204"; transcript_source "ensembl"; transcript_biotype "protein_coding";
X	ensembl	three_prime_utr	6920374	6921216	0	-	.	gene_id "ENSRNOG00000052721"; gene_version "4"; transcript_id "ENSRNOT00000126641"; transcript_version "1"; gene_name "Kdm6a"; gene_source "ensembl"; gene_biotype "protein_coding"; transcript_name "Kdm6a-207"; transcript_source "ensembl"; transcript_biotype "protein_coding";
X	ensembl	exon	6920374	6921246	0	-	.	gene_id "ENSRNOG00000052721"; gene_version "4"; transcript_id "ENSRNOT00000101565"; transcript_version "2"; exon_number "30"; gene_name "Kdm6a"; gene_source "ensembl"; gene_biotype "protein_coding"; transcript_name "Kdm6a-203"; transcript_source "ensembl"; transcript_biotype "protein_coding"; exon_id "ENSRNOE00000578114"; exon_version "3"; tag "Ensembl_canonical";
X	ensembl	exon	6920374	6921246	0	-	.	gene_id "ENSRNOG00000052721"; gene_version "4"; transcript_id "ENSRNOT00000109873"; transcript_version "2"; exon_number "29"; gene_name "Kdm6a"; gene_source "ensembl"; gene_biotype "protein_coding"; transcript_name "Kdm6a-205"; transcript_source "ensembl"; transcript_biotype "protein_coding"; exon_id "ENSRNOE00000578114"; exon_version "3";
X	ensembl	exon	6920374	6921246	0	-	.	gene_id "ENSRNOG00000052721"; gene_version "4"; transcript_id "ENSRNOT00000112344"; transcript_version "2"; exon_number "29"; gene_name "Kdm6a"; gene_source "ensembl"; gene_biotype "protein_coding"; transcript_name "Kdm6a-206"; transcript_source "ensembl"; transcript_biotype "protein_coding"; exon_id "ENSRNOE00000578114"; exon_version "3";
X	ensembl	exon	6920374	6921246	0	-	.	gene_id "ENSRNOG00000052721"; gene_version "4"; transcript_id "ENSRNOT00000104659"; transcript_version "2"; exon_number "28"; gene_name "Kdm6a"; gene_source "ensembl"; gene_biotype "protein_coding"; transcript_name "Kdm6a-204"; transcript_source "ensembl"; transcript_biotype "protein_coding"; exon_id "ENSRNOE00000578114"; exon_version "3";
X	ensembl	exon	6920374	6921246	0	-	.	gene_id "ENSRNOG00000052721"; gene_version "4"; transcript_id "ENSRNOT00000126641"; transcript_version "1"; exon_number "27"; gene_name "Kdm6a"; gene_source "ensembl"; gene_biotype "protein_coding"; transcript_name "Kdm6a-207"; transcript_source "ensembl"; transcript_biotype "protein_coding"; exon_id "ENSRNOE00000578114"; exon_version "3";
X	ENSEMBL114_rn	exon	6920374	6921246	0.0268238882712093	-	.	gene_id "ENSRNOG00000052721"; transcript_id "ENSRNOG00000052721_tx_14"; exon_id "X_6920374_6921246_-"; exonnum "34"; txlen "5327";
X	ENSEMBL114_rn	exon	6920374	6921246	0.0268238882712093	-	.	gene_id "ENSRNOG00000052721"; transcript_id "ENSRNOG00000052721_tx_15"; exon_id "X_6920374_6921246_-"; exonnum "34"; txlen "5423";
X	ensembl	transcript	6920374	7059960	0	-	.	gene_id "ENSRNOG00000052721"; gene_version "4"; transcript_id "ENSRNOT00000101565"; transcript_version "2"; gene_name "Kdm6a"; gene_source "ensembl"; gene_biotype "protein_coding"; transcript_name "Kdm6a-203"; transcript_source "ensembl"; transcript_biotype "protein_coding"; tag "Ensembl_canonical";
X	ensembl	transcript	6920374	7059960	0	-	.	gene_id "ENSRNOG00000052721"; gene_version "4"; transcript_id "ENSRNOT00000109873"; transcript_version "2"; gene_name "Kdm6a"; gene_source "ensembl"; gene_biotype "protein_coding"; transcript_name "Kdm6a-205"; transcript_source "ensembl"; transcript_biotype "protein_coding";
X	ensembl	transcript	6920374	7059960	0	-	.	gene_id "ENSRNOG00000052721"; gene_version "4"; transcript_id "ENSRNOT00000112344"; transcript_version "2"; gene_name "Kdm6a"; gene_source "ensembl"; gene_biotype "protein_coding"; transcript_name "Kdm6a-206"; transcript_source "ensembl"; transcript_biotype "protein_coding";
X	ensembl	transcript	6920374	7059960	0	-	.	gene_id "ENSRNOG00000052721"; gene_version "4"; transcript_id "ENSRNOT00000104659"; transcript_version "2"; gene_name "Kdm6a"; gene_source "ensembl"; gene_biotype "protein_coding"; transcript_name "Kdm6a-204"; transcript_source "ensembl"; transcript_biotype "protein_coding";
X	ensembl	transcript	6920374	7059960	0	-	.	gene_id "ENSRNOG00000052721"; gene_version "4"; transcript_id "ENSRNOT00000126641"; transcript_version "1"; gene_name "Kdm6a"; gene_source "ensembl"; gene_biotype "protein_coding"; transcript_name "Kdm6a-207"; transcript_source "ensembl"; transcript_biotype "protein_coding";
X	ensembl	stop_codon	6921165	6921167	0	-	0	gene_id "ENSRNOG00000052721"; gene_version "4"; transcript_id "ENSRNOT00000092829"; transcript_version "3"; exon_number "29"; gene_name "Kdm6a"; gene_source "ensembl"; gene_biotype "protein_coding"; transcript_name "Kdm6a-202"; transcript_source "ensembl"; transcript_biotype "protein_coding";
X	ensembl	CDS	6921168	6921246	0	-	1	gene_id "ENSRNOG00000052721"; gene_version "4"; transcript_id "ENSRNOT00000092829"; transcript_version "3"; exon_number "29"; gene_name "Kdm6a"; gene_source "ensembl"; gene_biotype "protein_coding"; transcript_name "Kdm6a-202"; transcript_source "ensembl"; transcript_biotype "protein_coding"; protein_id "ENSRNOP00000079181"; protein_version "2";
X	ensembl	stop_codon	6921217	6921219	0	-	0	gene_id "ENSRNOG00000052721"; gene_version "4"; transcript_id "ENSRNOT00000101565"; transcript_version "2"; exon_number "30"; gene_name "Kdm6a"; gene_source "ensembl"; gene_biotype "protein_coding"; transcript_name "Kdm6a-203"; transcript_source "ensembl"; transcript_biotype "protein_coding"; tag "Ensembl_canonical";
X	ensembl	stop_codon	6921217	6921219	0	-	0	gene_id "ENSRNOG00000052721"; gene_version "4"; transcript_id "ENSRNOT00000109873"; transcript_version "2"; exon_number "29"; gene_name "Kdm6a"; gene_source "ensembl"; gene_biotype "protein_coding"; transcript_name "Kdm6a-205"; transcript_source "ensembl"; transcript_biotype "protein_coding";
X	ensembl	stop_codon	6921217	6921219	0	-	0	gene_id "ENSRNOG00000052721"; gene_version "4"; transcript_id "ENSRNOT00000112344"; transcript_version "2"; exon_number "29"; gene_name "Kdm6a"; gene_source "ensembl"; gene_biotype "protein_coding"; transcript_name "Kdm6a-206"; transcript_source "ensembl"; transcript_biotype "protein_coding";
X	ensembl	stop_codon	6921217	6921219	0	-	0	gene_id "ENSRNOG00000052721"; gene_version "4"; transcript_id "ENSRNOT00000104659"; transcript_version "2"; exon_number "28"; gene_name "Kdm6a"; gene_source "ensembl"; gene_biotype "protein_coding"; transcript_name "Kdm6a-204"; transcript_source "ensembl"; transcript_biotype "protein_coding";
X	ensembl	stop_codon	6921217	6921219	0	-	0	gene_id "ENSRNOG00000052721"; gene_version "4"; transcript_id "ENSRNOT00000126641"; transcript_version "1"; exon_number "27"; gene_name "Kdm6a"; gene_source "ensembl"; gene_biotype "protein_coding"; transcript_name "Kdm6a-207"; transcript_source "ensembl"; transcript_biotype "protein_coding";
X	ensembl	CDS	6921220	6921246	0	-	0	gene_id "ENSRNOG00000052721"; gene_version "4"; transcript_id "ENSRNOT00000101565"; transcript_version "2"; exon_number "30"; gene_name "Kdm6a"; gene_source "ensembl"; gene_biotype "protein_coding"; transcript_name "Kdm6a-203"; transcript_source "ensembl"; transcript_biotype "protein_coding"; protein_id "ENSRNOP00000086422"; protein_version "1"; tag "Ensembl_canonical";
X	ensembl	CDS	6921220	6921246	0	-	0	gene_id "ENSRNOG00000052721"; gene_version "4"; transcript_id "ENSRNOT00000109873"; transcript_version "2"; exon_number "29"; gene_name "Kdm6a"; gene_source "ensembl"; gene_biotype "protein_coding"; transcript_name "Kdm6a-205"; transcript_source "ensembl"; transcript_biotype "protein_coding"; protein_id "ENSRNOP00000083804"; protein_version "1";
X	ensembl	CDS	6921220	6921246	0	-	0	gene_id "ENSRNOG00000052721"; gene_version "4"; transcript_id "ENSRNOT00000112344"; transcript_version "2"; exon_number "29"; gene_name "Kdm6a"; gene_source "ensembl"; gene_biotype "protein_coding"; transcript_name "Kdm6a-206"; transcript_source "ensembl"; transcript_biotype "protein_coding"; protein_id "ENSRNOP00000096881"; protein_version "2";
X	ensembl	CDS	6921220	6921246	0	-	0	gene_id "ENSRNOG00000052721"; gene_version "4"; transcript_id "ENSRNOT00000104659"; transcript_version "2"; exon_number "28"; gene_name "Kdm6a"; gene_source "ensembl"; gene_biotype "protein_coding"; transcript_name "Kdm6a-204"; transcript_source "ensembl"; transcript_biotype "protein_coding"; protein_id "ENSRNOP00000090298"; protein_version "2";
X	ensembl	CDS	6921220	6921246	0	-	0	gene_id "ENSRNOG00000052721"; gene_version "4"; transcript_id "ENSRNOT00000126641"; transcript_version "1"; exon_number "27"; gene_name "Kdm6a"; gene_source "ensembl"; gene_biotype "protein_coding"; transcript_name "Kdm6a-207"; transcript_source "ensembl"; transcript_biotype "protein_coding"; protein_id "ENSRNOP00000107279"; protein_version "1";
X	ensembl	stop_codon	6922312	6922314	0	-	0	gene_id "ENSRNOG00000052721"; gene_version "4"; transcript_id "ENSRNOT00000077238"; transcript_version "3"; exon_number "25"; gene_name "Kdm6a"; gene_source "ensembl"; gene_biotype "protein_coding"; transcript_name "Kdm6a-201"; transcript_source "ensembl"; transcript_biotype "protein_coding";
X	ensembl	exon	6922312	6922503	0	-	.	gene_id "ENSRNOG00000052721"; gene_version "4"; transcript_id "ENSRNOT00000077238"; transcript_version "3"; exon_number "25"; gene_name "Kdm6a"; gene_source "ensembl"; gene_biotype "protein_coding"; transcript_name "Kdm6a-201"; transcript_source "ensembl"; transcript_biotype "protein_coding"; exon_id "ENSRNOE00000577830"; exon_version "2";
X	ensembl	transcript	6922312	7059960	0	-	.	gene_id "ENSRNOG00000052721"; gene_version "4"; transcript_id "ENSRNOT00000077238"; transcript_version "3"; gene_name "Kdm6a"; gene_source "ensembl"; gene_biotype "protein_coding"; transcript_name "Kdm6a-201"; transcript_source "ensembl"; transcript_biotype "protein_coding";
X	ensembl	CDS	6922315	6922503	0	-	0	gene_id "ENSRNOG00000052721"; gene_version "4"; transcript_id "ENSRNOT00000077238"; transcript_version "3"; exon_number "25"; gene_name "Kdm6a"; gene_source "ensembl"; gene_biotype "protein_coding"; transcript_name "Kdm6a-201"; transcript_source "ensembl"; transcript_biotype "protein_coding"; protein_id "ENSRNOP00000073763"; protein_version "3";
X	ensembl	exon	6922316	6922503	0	-	.	gene_id "ENSRNOG00000052721"; gene_version "4"; transcript_id "ENSRNOT00000092829"; transcript_version "3"; exon_number "28"; gene_name "Kdm6a"; gene_source "ensembl"; gene_biotype "protein_coding"; transcript_name "Kdm6a-202"; transcript_source "ensembl"; transcript_biotype "protein_coding"; exon_id "ENSRNOE00000777120"; exon_version "1";
X	ensembl	CDS	6922316	6922503	0	-	0	gene_id "ENSRNOG00000052721"; gene_version "4"; transcript_id "ENSRNOT00000092829"; transcript_version "3"; exon_number "28"; gene_name "Kdm6a"; gene_source "ensembl"; gene_biotype "protein_coding"; transcript_name "Kdm6a-202"; transcript_source "ensembl"; transcript_biotype "protein_coding"; protein_id "ENSRNOP00000079181"; protein_version "2";
X	ensembl	exon	6922333	6922503	0	-	.	gene_id "ENSRNOG00000052721"; gene_version "4"; transcript_id "ENSRNOT00000101565"; transcript_version "2"; exon_number "29"; gene_name "Kdm6a"; gene_source "ensembl"; gene_biotype "protein_coding"; transcript_name "Kdm6a-203"; transcript_source "ensembl"; transcript_biotype "protein_coding"; exon_id "ENSRNOE00000539640"; exon_version "1"; tag "Ensembl_canonical";
X	ensembl	CDS	6922333	6922503	0	-	0	gene_id "ENSRNOG00000052721"; gene_version "4"; transcript_id "ENSRNOT00000101565"; transcript_version "2"; exon_number "29"; gene_name "Kdm6a"; gene_source "ensembl"; gene_biotype "protein_coding"; transcript_name "Kdm6a-203"; transcript_source "ensembl"; transcript_biotype "protein_coding"; protein_id "ENSRNOP00000086422"; protein_version "1"; tag "Ensembl_canonical";
X	ensembl	exon	6922333	6922503	0	-	.	gene_id "ENSRNOG00000052721"; gene_version "4"; transcript_id "ENSRNOT00000109873"; transcript_version "2"; exon_number "28"; gene_name "Kdm6a"; gene_source "ensembl"; gene_biotype "protein_coding"; transcript_name "Kdm6a-205"; transcript_source "ensembl"; transcript_biotype "protein_coding"; exon_id "ENSRNOE00000539640"; exon_version "1";
X	ensembl	CDS	6922333	6922503	0	-	0	gene_id "ENSRNOG00000052721"; gene_version "4"; transcript_id "ENSRNOT00000109873"; transcript_version "2"; exon_number "28"; gene_name "Kdm6a"; gene_source "ensembl"; gene_biotype "protein_coding"; transcript_name "Kdm6a-205"; transcript_source "ensembl"; transcript_biotype "protein_coding"; protein_id "ENSRNOP00000083804"; protein_version "1";
X	ensembl	exon	6922333	6922503	0	-	.	gene_id "ENSRNOG00000052721"; gene_version "4"; transcript_id "ENSRNOT00000112344"; transcript_version "2"; exon_number "28"; gene_name "Kdm6a"; gene_source "ensembl"; gene_biotype "protein_coding"; transcript_name "Kdm6a-206"; transcript_source "ensembl"; transcript_biotype "protein_coding"; exon_id "ENSRNOE00000539640"; exon_version "1";
X	ensembl	CDS	6922333	6922503	0	-	0	gene_id "ENSRNOG00000052721"; gene_version "4"; transcript_id "ENSRNOT00000112344"; transcript_version "2"; exon_number "28"; gene_name "Kdm6a"; gene_source "ensembl"; gene_biotype "protein_coding"; transcript_name "Kdm6a-206"; transcript_source "ensembl"; transcript_biotype "protein_coding"; protein_id "ENSRNOP00000096881"; protein_version "2";
X	ensembl	exon	6922333	6922503	0	-	.	gene_id "ENSRNOG00000052721"; gene_version "4"; transcript_id "ENSRNOT00000104659"; transcript_version "2"; exon_number "27"; gene_name "Kdm6a"; gene_source "ensembl"; gene_biotype "protein_coding"; transcript_name "Kdm6a-204"; transcript_source "ensembl"; transcript_biotype "protein_coding"; exon_id "ENSRNOE00000539640"; exon_version "1";
X	ensembl	CDS	6922333	6922503	0	-	0	gene_id "ENSRNOG00000052721"; gene_version "4"; transcript_id "ENSRNOT00000104659"; transcript_version "2"; exon_number "27"; gene_name "Kdm6a"; gene_source "ensembl"; gene_biotype "protein_coding"; transcript_name "Kdm6a-204"; transcript_source "ensembl"; transcript_biotype "protein_coding"; protein_id "ENSRNOP00000090298"; protein_version "2";
X	ensembl	exon	6922333	6922503	0	-	.	gene_id "ENSRNOG00000052721"; gene_version "4"; transcript_id "ENSRNOT00000126641"; transcript_version "1"; exon_number "26"; gene_name "Kdm6a"; gene_source "ensembl"; gene_biotype "protein_coding"; transcript_name "Kdm6a-207"; transcript_source "ensembl"; transcript_biotype "protein_coding"; exon_id "ENSRNOE00000539640"; exon_version "1";
X	ensembl	CDS	6922333	6922503	0	-	0	gene_id "ENSRNOG00000052721"; gene_version "4"; transcript_id "ENSRNOT00000126641"; transcript_version "1"; exon_number "26"; gene_name "Kdm6a"; gene_source "ensembl"; gene_biotype "protein_coding"; transcript_name "Kdm6a-207"; transcript_source "ensembl"; transcript_biotype "protein_coding"; protein_id "ENSRNOP00000107279"; protein_version "1";
X	ENSEMBL114_rn	exon	6922333	6922503	0.0268238882712093	-	.	gene_id "ENSRNOG00000052721"; transcript_id "ENSRNOG00000052721_tx_14"; exon_id "X_6922333_6922503_-"; exonnum "33"; txlen "5327";
X	ENSEMBL114_rn	exon	6922333	6922503	0.0268238882712093	-	.	gene_id "ENSRNOG00000052721"; transcript_id "ENSRNOG00000052721_tx_15"; exon_id "X_6922333_6922503_-"; exonnum "33"; txlen "5423";
X	ensembl	exon	6924715	6924841	0	-	.	gene_id "ENSRNOG00000052721"; gene_version "4"; transcript_id "ENSRNOT00000077238"; transcript_version "3"; exon_number "24"; gene_name "Kdm6a"; gene_source "ensembl"; gene_biotype "protein_coding"; transcript_name "Kdm6a-201"; transcript_source "ensembl"; transcript_biotype "protein_coding"; exon_id "ENSRNOE00000648491"; exon_version "1";
X	ensembl	CDS	6924715	6924841	0	-	1	gene_id "ENSRNOG00000052721"; gene_version "4"; transcript_id "ENSRNOT00000077238"; transcript_version "3"; exon_number "24"; gene_name "Kdm6a"; gene_source "ensembl"; gene_biotype "protein_coding"; transcript_name "Kdm6a-201"; transcript_source "ensembl"; transcript_biotype "protein_coding"; protein_id "ENSRNOP00000073763"; protein_version "3";
X	ensembl	exon	6924715	6924841	0	-	.	gene_id "ENSRNOG00000052721"; gene_version "4"; transcript_id "ENSRNOT00000101565"; transcript_version "2"; exon_number "28"; gene_name "Kdm6a"; gene_source "ensembl"; gene_biotype "protein_coding"; transcript_name "Kdm6a-203"; transcript_source "ensembl"; transcript_biotype "protein_coding"; exon_id "ENSRNOE00000648491"; exon_version "1"; tag "Ensembl_canonical";
X	ensembl	CDS	6924715	6924841	0	-	1	gene_id "ENSRNOG00000052721"; gene_version "4"; transcript_id "ENSRNOT00000101565"; transcript_version "2"; exon_number "28"; gene_name "Kdm6a"; gene_source "ensembl"; gene_biotype "protein_coding"; transcript_name "Kdm6a-203"; transcript_source "ensembl"; transcript_biotype "protein_coding"; protein_id "ENSRNOP00000086422"; protein_version "1"; tag "Ensembl_canonical";
X	ensembl	exon	6924715	6924841	0	-	.	gene_id "ENSRNOG00000052721"; gene_version "4"; transcript_id "ENSRNOT00000109873"; transcript_version "2"; exon_number "27"; gene_name "Kdm6a"; gene_source "ensembl"; gene_biotype "protein_coding"; transcript_name "Kdm6a-205"; transcript_source "ensembl"; transcript_biotype "protein_coding"; exon_id "ENSRNOE00000648491"; exon_version "1";
X	ensembl	CDS	6924715	6924841	0	-	1	gene_id "ENSRNOG00000052721"; gene_version "4"; transcript_id "ENSRNOT00000109873"; transcript_version "2"; exon_number "27"; gene_name "Kdm6a"; gene_source "ensembl"; gene_biotype "protein_coding"; transcript_name "Kdm6a-205"; transcript_source "ensembl"; transcript_biotype "protein_coding"; protein_id "ENSRNOP00000083804"; protein_version "1";
X	ensembl	exon	6924715	6924841	0	-	.	gene_id "ENSRNOG00000052721"; gene_version "4"; transcript_id "ENSRNOT00000112344"; transcript_version "2"; exon_number "27"; gene_name "Kdm6a"; gene_source "ensembl"; gene_biotype "protein_coding"; transcript_name "Kdm6a-206"; transcript_source "ensembl"; transcript_biotype "protein_coding"; exon_id "ENSRNOE00000648491"; exon_version "1";
X	ensembl	CDS	6924715	6924841	0	-	1	gene_id "ENSRNOG00000052721"; gene_version "4"; transcript_id "ENSRNOT00000112344"; transcript_version "2"; exon_number "27"; gene_name "Kdm6a"; gene_source "ensembl"; gene_biotype "protein_coding"; transcript_name "Kdm6a-206"; transcript_source "ensembl"; transcript_biotype "protein_coding"; protein_id "ENSRNOP00000096881"; protein_version "2";
X	ensembl	exon	6924715	6924841	0	-	.	gene_id "ENSRNOG00000052721"; gene_version "4"; transcript_id "ENSRNOT00000104659"; transcript_version "2"; exon_number "26"; gene_name "Kdm6a"; gene_source "ensembl"; gene_biotype "protein_coding"; transcript_name "Kdm6a-204"; transcript_source "ensembl"; transcript_biotype "protein_coding"; exon_id "ENSRNOE00000648491"; exon_version "1";
X	ensembl	CDS	6924715	6924841	0	-	1	gene_id "ENSRNOG00000052721"; gene_version "4"; transcript_id "ENSRNOT00000104659"; transcript_version "2"; exon_number "26"; gene_name "Kdm6a"; gene_source "ensembl"; gene_biotype "protein_coding"; transcript_name "Kdm6a-204"; transcript_source "ensembl"; transcript_biotype "protein_coding"; protein_id "ENSRNOP00000090298"; protein_version "2";
X	ensembl	exon	6924715	6924841	0	-	.	gene_id "ENSRNOG00000052721"; gene_version "4"; transcript_id "ENSRNOT00000126641"; transcript_version "1"; exon_number "25"; gene_name "Kdm6a"; gene_source "ensembl"; gene_biotype "protein_coding"; transcript_name "Kdm6a-207"; transcript_source "ensembl"; transcript_biotype "protein_coding"; exon_id "ENSRNOE00000648491"; exon_version "1";
X	ensembl	CDS	6924715	6924841	0	-	1	gene_id "ENSRNOG00000052721"; gene_version "4"; transcript_id "ENSRNOT00000126641"; transcript_version "1"; exon_number "25"; gene_name "Kdm6a"; gene_source "ensembl"; gene_biotype "protein_coding"; transcript_name "Kdm6a-207"; transcript_source "ensembl"; transcript_biotype "protein_coding"; protein_id "ENSRNOP00000107279"; protein_version "1";
X	ensembl	exon	6924715	6924841	0	-	.	gene_id "ENSRNOG00000052721"; gene_version "4"; transcript_id "ENSRNOT00000092829"; transcript_version "3"; exon_number "27"; gene_name "Kdm6a"; gene_source "ensembl"; gene_biotype "protein_coding"; transcript_name "Kdm6a-202"; transcript_source "ensembl"; transcript_biotype "protein_coding"; exon_id "ENSRNOE00000648491"; exon_version "1";
X	ensembl	CDS	6924715	6924841	0	-	1	gene_id "ENSRNOG00000052721"; gene_version "4"; transcript_id "ENSRNOT00000092829"; transcript_version "3"; exon_number "27"; gene_name "Kdm6a"; gene_source "ensembl"; gene_biotype "protein_coding"; transcript_name "Kdm6a-202"; transcript_source "ensembl"; transcript_biotype "protein_coding"; protein_id "ENSRNOP00000079181"; protein_version "2";
X	ENSEMBL114_rn	exon	6924715	6924841	0.0268238882712093	-	.	gene_id "ENSRNOG00000052721"; transcript_id "ENSRNOG00000052721_tx_14"; exon_id "X_6924715_6924841_-"; exonnum "32"; txlen "5327";
X	ENSEMBL114_rn	exon	6924715	6924841	0.0268238882712093	-	.	gene_id "ENSRNOG00000052721"; transcript_id "ENSRNOG00000052721_tx_15"; exon_id "X_6924715_6924841_-"; exonnum "32"; txlen "5423";
X	ensembl	exon	6933473	6933614	0	-	.	gene_id "ENSRNOG00000052721"; gene_version "4"; transcript_id "ENSRNOT00000077238"; transcript_version "3"; exon_number "23"; gene_name "Kdm6a"; gene_source "ensembl"; gene_biotype "protein_coding"; transcript_name "Kdm6a-201"; transcript_source "ensembl"; transcript_biotype "protein_coding"; exon_id "ENSRNOE00000597135"; exon_version "1";
X	ensembl	CDS	6933473	6933614	0	-	2	gene_id "ENSRNOG00000052721"; gene_version "4"; transcript_id "ENSRNOT00000077238"; transcript_version "3"; exon_number "23"; gene_name "Kdm6a"; gene_source "ensembl"; gene_biotype "protein_coding"; transcript_name "Kdm6a-201"; transcript_source "ensembl"; transcript_biotype "protein_coding"; protein_id "ENSRNOP00000073763"; protein_version "3";
X	ensembl	exon	6933473	6933614	0	-	.	gene_id "ENSRNOG00000052721"; gene_version "4"; transcript_id "ENSRNOT00000101565"; transcript_version "2"; exon_number "27"; gene_name "Kdm6a"; gene_source "ensembl"; gene_biotype "protein_coding"; transcript_name "Kdm6a-203"; transcript_source "ensembl"; transcript_biotype "protein_coding"; exon_id "ENSRNOE00000597135"; exon_version "1"; tag "Ensembl_canonical";
X	ensembl	CDS	6933473	6933614	0	-	2	gene_id "ENSRNOG00000052721"; gene_version "4"; transcript_id "ENSRNOT00000101565"; transcript_version "2"; exon_number "27"; gene_name "Kdm6a"; gene_source "ensembl"; gene_biotype "protein_coding"; transcript_name "Kdm6a-203"; transcript_source "ensembl"; transcript_biotype "protein_coding"; protein_id "ENSRNOP00000086422"; protein_version "1"; tag "Ensembl_canonical";
X	ensembl	exon	6933473	6933614	0	-	.	gene_id "ENSRNOG00000052721"; gene_version "4"; transcript_id "ENSRNOT00000109873"; transcript_version "2"; exon_number "26"; gene_name "Kdm6a"; gene_source "ensembl"; gene_biotype "protein_coding"; transcript_name "Kdm6a-205"; transcript_source "ensembl"; transcript_biotype "protein_coding"; exon_id "ENSRNOE00000597135"; exon_version "1";
X	ensembl	CDS	6933473	6933614	0	-	2	gene_id "ENSRNOG00000052721"; gene_version "4"; transcript_id "ENSRNOT00000109873"; transcript_version "2"; exon_number "26"; gene_name "Kdm6a"; gene_source "ensembl"; gene_biotype "protein_coding"; transcript_name "Kdm6a-205"; transcript_source "ensembl"; transcript_biotype "protein_coding"; protein_id "ENSRNOP00000083804"; protein_version "1";
X	ensembl	exon	6933473	6933614	0	-	.	gene_id "ENSRNOG00000052721"; gene_version "4"; transcript_id "ENSRNOT00000112344"; transcript_version "2"; exon_number "26"; gene_name "Kdm6a"; gene_source "ensembl"; gene_biotype "protein_coding"; transcript_name "Kdm6a-206"; transcript_source "ensembl"; transcript_biotype "protein_coding"; exon_id "ENSRNOE00000597135"; exon_version "1";
X	ensembl	CDS	6933473	6933614	0	-	2	gene_id "ENSRNOG00000052721"; gene_version "4"; transcript_id "ENSRNOT00000112344"; transcript_version "2"; exon_number "26"; gene_name "Kdm6a"; gene_source "ensembl"; gene_biotype "protein_coding"; transcript_name "Kdm6a-206"; transcript_source "ensembl"; transcript_biotype "protein_coding"; protein_id "ENSRNOP00000096881"; protein_version "2";
X	ensembl	exon	6933473	6933614	0	-	.	gene_id "ENSRNOG00000052721"; gene_version "4"; transcript_id "ENSRNOT00000104659"; transcript_version "2"; exon_number "25"; gene_name "Kdm6a"; gene_source "ensembl"; gene_biotype "protein_coding"; transcript_name "Kdm6a-204"; transcript_source "ensembl"; transcript_biotype "protein_coding"; exon_id "ENSRNOE00000597135"; exon_version "1";
X	ensembl	CDS	6933473	6933614	0	-	2	gene_id "ENSRNOG00000052721"; gene_version "4"; transcript_id "ENSRNOT00000104659"; transcript_version "2"; exon_number "25"; gene_name "Kdm6a"; gene_source "ensembl"; gene_biotype "protein_coding"; transcript_name "Kdm6a-204"; transcript_source "ensembl"; transcript_biotype "protein_coding"; protein_id "ENSRNOP00000090298"; protein_version "2";
X	ensembl	exon	6933473	6933614	0	-	.	gene_id "ENSRNOG00000052721"; gene_version "4"; transcript_id "ENSRNOT00000126641"; transcript_version "1"; exon_number "24"; gene_name "Kdm6a"; gene_source "ensembl"; gene_biotype "protein_coding"; transcript_name "Kdm6a-207"; transcript_source "ensembl"; transcript_biotype "protein_coding"; exon_id "ENSRNOE00000597135"; exon_version "1";
X	ensembl	CDS	6933473	6933614	0	-	2	gene_id "ENSRNOG00000052721"; gene_version "4"; transcript_id "ENSRNOT00000126641"; transcript_version "1"; exon_number "24"; gene_name "Kdm6a"; gene_source "ensembl"; gene_biotype "protein_coding"; transcript_name "Kdm6a-207"; transcript_source "ensembl"; transcript_biotype "protein_coding"; protein_id "ENSRNOP00000107279"; protein_version "1";
X	ensembl	exon	6933473	6933614	0	-	.	gene_id "ENSRNOG00000052721"; gene_version "4"; transcript_id "ENSRNOT00000092829"; transcript_version "3"; exon_number "26"; gene_name "Kdm6a"; gene_source "ensembl"; gene_biotype "protein_coding"; transcript_name "Kdm6a-202"; transcript_source "ensembl"; transcript_biotype "protein_coding"; exon_id "ENSRNOE00000597135"; exon_version "1";
X	ensembl	CDS	6933473	6933614	0	-	2	gene_id "ENSRNOG00000052721"; gene_version "4"; transcript_id "ENSRNOT00000092829"; transcript_version "3"; exon_number "26"; gene_name "Kdm6a"; gene_source "ensembl"; gene_biotype "protein_coding"; transcript_name "Kdm6a-202"; transcript_source "ensembl"; transcript_biotype "protein_coding"; protein_id "ENSRNOP00000079181"; protein_version "2";
X	ENSEMBL114_rn	exon	6933473	6933614	0.0268238882712093	-	.	gene_id "ENSRNOG00000052721"; transcript_id "ENSRNOG00000052721_tx_14"; exon_id "X_6933473_6933614_-"; exonnum "31"; txlen "5327";
X	ENSEMBL114_rn	exon	6933473	6933614	0.0268238882712093	-	.	gene_id "ENSRNOG00000052721"; transcript_id "ENSRNOG00000052721_tx_15"; exon_id "X_6933473_6933614_-"; exonnum "31"; txlen "5423";
X	ensembl	exon	6934527	6934714	0	-	.	gene_id "ENSRNOG00000052721"; gene_version "4"; transcript_id "ENSRNOT00000077238"; transcript_version "3"; exon_number "22"; gene_name "Kdm6a"; gene_source "ensembl"; gene_biotype "protein_coding"; transcript_name "Kdm6a-201"; transcript_source "ensembl"; transcript_biotype "protein_coding"; exon_id "ENSRNOE00000660024"; exon_version "1";
X	ensembl	CDS	6934527	6934714	0	-	1	gene_id "ENSRNOG00000052721"; gene_version "4"; transcript_id "ENSRNOT00000077238"; transcript_version "3"; exon_number "22"; gene_name "Kdm6a"; gene_source "ensembl"; gene_biotype "protein_coding"; transcript_name "Kdm6a-201"; transcript_source "ensembl"; transcript_biotype "protein_coding"; protein_id "ENSRNOP00000073763"; protein_version "3";
X	ensembl	exon	6934527	6934714	0	-	.	gene_id "ENSRNOG00000052721"; gene_version "4"; transcript_id "ENSRNOT00000101565"; transcript_version "2"; exon_number "26"; gene_name "Kdm6a"; gene_source "ensembl"; gene_biotype "protein_coding"; transcript_name "Kdm6a-203"; transcript_source "ensembl"; transcript_biotype "protein_coding"; exon_id "ENSRNOE00000660024"; exon_version "1"; tag "Ensembl_canonical";
X	ensembl	CDS	6934527	6934714	0	-	1	gene_id "ENSRNOG00000052721"; gene_version "4"; transcript_id "ENSRNOT00000101565"; transcript_version "2"; exon_number "26"; gene_name "Kdm6a"; gene_source "ensembl"; gene_biotype "protein_coding"; transcript_name "Kdm6a-203"; transcript_source "ensembl"; transcript_biotype "protein_coding"; protein_id "ENSRNOP00000086422"; protein_version "1"; tag "Ensembl_canonical";
X	ensembl	exon	6934527	6934714	0	-	.	gene_id "ENSRNOG00000052721"; gene_version "4"; transcript_id "ENSRNOT00000109873"; transcript_version "2"; exon_number "25"; gene_name "Kdm6a"; gene_source "ensembl"; gene_biotype "protein_coding"; transcript_name "Kdm6a-205"; transcript_source "ensembl"; transcript_biotype "protein_coding"; exon_id "ENSRNOE00000660024"; exon_version "1";
X	ensembl	CDS	6934527	6934714	0	-	1	gene_id "ENSRNOG00000052721"; gene_version "4"; transcript_id "ENSRNOT00000109873"; transcript_version "2"; exon_number "25"; gene_name "Kdm6a"; gene_source "ensembl"; gene_biotype "protein_coding"; transcript_name "Kdm6a-205"; transcript_source "ensembl"; transcript_biotype "protein_coding"; protein_id "ENSRNOP00000083804"; protein_version "1";
X	ensembl	exon	6934527	6934714	0	-	.	gene_id "ENSRNOG00000052721"; gene_version "4"; transcript_id "ENSRNOT00000112344"; transcript_version "2"; exon_number "25"; gene_name "Kdm6a"; gene_source "ensembl"; gene_biotype "protein_coding"; transcript_name "Kdm6a-206"; transcript_source "ensembl"; transcript_biotype "protein_coding"; exon_id "ENSRNOE00000660024"; exon_version "1";
X	ensembl	CDS	6934527	6934714	0	-	1	gene_id "ENSRNOG00000052721"; gene_version "4"; transcript_id "ENSRNOT00000112344"; transcript_version "2"; exon_number "25"; gene_name "Kdm6a"; gene_source "ensembl"; gene_biotype "protein_coding"; transcript_name "Kdm6a-206"; transcript_source "ensembl"; transcript_biotype "protein_coding"; protein_id "ENSRNOP00000096881"; protein_version "2";
X	ensembl	exon	6934527	6934714	0	-	.	gene_id "ENSRNOG00000052721"; gene_version "4"; transcript_id "ENSRNOT00000104659"; transcript_version "2"; exon_number "24"; gene_name "Kdm6a"; gene_source "ensembl"; gene_biotype "protein_coding"; transcript_name "Kdm6a-204"; transcript_source "ensembl"; transcript_biotype "protein_coding"; exon_id "ENSRNOE00000660024"; exon_version "1";
X	ensembl	CDS	6934527	6934714	0	-	1	gene_id "ENSRNOG00000052721"; gene_version "4"; transcript_id "ENSRNOT00000104659"; transcript_version "2"; exon_number "24"; gene_name "Kdm6a"; gene_source "ensembl"; gene_biotype "protein_coding"; transcript_name "Kdm6a-204"; transcript_source "ensembl"; transcript_biotype "protein_coding"; protein_id "ENSRNOP00000090298"; protein_version "2";
X	ensembl	exon	6934527	6934714	0	-	.	gene_id "ENSRNOG00000052721"; gene_version "4"; transcript_id "ENSRNOT00000126641"; transcript_version "1"; exon_number "23"; gene_name "Kdm6a"; gene_source "ensembl"; gene_biotype "protein_coding"; transcript_name "Kdm6a-207"; transcript_source "ensembl"; transcript_biotype "protein_coding"; exon_id "ENSRNOE00000660024"; exon_version "1";
X	ensembl	CDS	6934527	6934714	0	-	1	gene_id "ENSRNOG00000052721"; gene_version "4"; transcript_id "ENSRNOT00000126641"; transcript_version "1"; exon_number "23"; gene_name "Kdm6a"; gene_source "ensembl"; gene_biotype "protein_coding"; transcript_name "Kdm6a-207"; transcript_source "ensembl"; transcript_biotype "protein_coding"; protein_id "ENSRNOP00000107279"; protein_version "1";
X	ensembl	exon	6934527	6934714	0	-	.	gene_id "ENSRNOG00000052721"; gene_version "4"; transcript_id "ENSRNOT00000092829"; transcript_version "3"; exon_number "25"; gene_name "Kdm6a"; gene_source "ensembl"; gene_biotype "protein_coding"; transcript_name "Kdm6a-202"; transcript_source "ensembl"; transcript_biotype "protein_coding"; exon_id "ENSRNOE00000660024"; exon_version "1";
X	ensembl	CDS	6934527	6934714	0	-	1	gene_id "ENSRNOG00000052721"; gene_version "4"; transcript_id "ENSRNOT00000092829"; transcript_version "3"; exon_number "25"; gene_name "Kdm6a"; gene_source "ensembl"; gene_biotype "protein_coding"; transcript_name "Kdm6a-202"; transcript_source "ensembl"; transcript_biotype "protein_coding"; protein_id "ENSRNOP00000079181"; protein_version "2";
X	ENSEMBL114_rn	exon	6934527	6934714	0.0268238882712093	-	.	gene_id "ENSRNOG00000052721"; transcript_id "ENSRNOG00000052721_tx_14"; exon_id "X_6934527_6934714_-"; exonnum "30"; txlen "5327";
X	ENSEMBL114_rn	exon	6934527	6934714	0.0268238882712093	-	.	gene_id "ENSRNOG00000052721"; transcript_id "ENSRNOG00000052721_tx_15"; exon_id "X_6934527_6934714_-"; exonnum "30"; txlen "5423";
X	ensembl	exon	6937568	6937682	0	-	.	gene_id "ENSRNOG00000052721"; gene_version "4"; transcript_id "ENSRNOT00000077238"; transcript_version "3"; exon_number "21"; gene_name "Kdm6a"; gene_source "ensembl"; gene_biotype "protein_coding"; transcript_name "Kdm6a-201"; transcript_source "ensembl"; transcript_biotype "protein_coding"; exon_id "ENSRNOE00000631878"; exon_version "1";
X	ensembl	CDS	6937568	6937682	0	-	2	gene_id "ENSRNOG00000052721"; gene_version "4"; transcript_id "ENSRNOT00000077238"; transcript_version "3"; exon_number "21"; gene_name "Kdm6a"; gene_source "ensembl"; gene_biotype "protein_coding"; transcript_name "Kdm6a-201"; transcript_source "ensembl"; transcript_biotype "protein_coding"; protein_id "ENSRNOP00000073763"; protein_version "3";
X	ensembl	exon	6937568	6937682	0	-	.	gene_id "ENSRNOG00000052721"; gene_version "4"; transcript_id "ENSRNOT00000101565"; transcript_version "2"; exon_number "25"; gene_name "Kdm6a"; gene_source "ensembl"; gene_biotype "protein_coding"; transcript_name "Kdm6a-203"; transcript_source "ensembl"; transcript_biotype "protein_coding"; exon_id "ENSRNOE00000631878"; exon_version "1"; tag "Ensembl_canonical";
X	ensembl	CDS	6937568	6937682	0	-	2	gene_id "ENSRNOG00000052721"; gene_version "4"; transcript_id "ENSRNOT00000101565"; transcript_version "2"; exon_number "25"; gene_name "Kdm6a"; gene_source "ensembl"; gene_biotype "protein_coding"; transcript_name "Kdm6a-203"; transcript_source "ensembl"; transcript_biotype "protein_coding"; protein_id "ENSRNOP00000086422"; protein_version "1"; tag "Ensembl_canonical";
X	ensembl	exon	6937568	6937682	0	-	.	gene_id "ENSRNOG00000052721"; gene_version "4"; transcript_id "ENSRNOT00000109873"; transcript_version "2"; exon_number "24"; gene_name "Kdm6a"; gene_source "ensembl"; gene_biotype "protein_coding"; transcript_name "Kdm6a-205"; transcript_source "ensembl"; transcript_biotype "protein_coding"; exon_id "ENSRNOE00000631878"; exon_version "1";
X	ensembl	CDS	6937568	6937682	0	-	2	gene_id "ENSRNOG00000052721"; gene_version "4"; transcript_id "ENSRNOT00000109873"; transcript_version "2"; exon_number "24"; gene_name "Kdm6a"; gene_source "ensembl"; gene_biotype "protein_coding"; transcript_name "Kdm6a-205"; transcript_source "ensembl"; transcript_biotype "protein_coding"; protein_id "ENSRNOP00000083804"; protein_version "1";
X	ensembl	exon	6937568	6937682	0	-	.	gene_id "ENSRNOG00000052721"; gene_version "4"; transcript_id "ENSRNOT00000112344"; transcript_version "2"; exon_number "24"; gene_name "Kdm6a"; gene_source "ensembl"; gene_biotype "protein_coding"; transcript_name "Kdm6a-206"; transcript_source "ensembl"; transcript_biotype "protein_coding"; exon_id "ENSRNOE00000631878"; exon_version "1";
X	ensembl	CDS	6937568	6937682	0	-	2	gene_id "ENSRNOG00000052721"; gene_version "4"; transcript_id "ENSRNOT00000112344"; transcript_version "2"; exon_number "24"; gene_name "Kdm6a"; gene_source "ensembl"; gene_biotype "protein_coding"; transcript_name "Kdm6a-206"; transcript_source "ensembl"; transcript_biotype "protein_coding"; protein_id "ENSRNOP00000096881"; protein_version "2";
X	ensembl	exon	6937568	6937682	0	-	.	gene_id "ENSRNOG00000052721"; gene_version "4"; transcript_id "ENSRNOT00000104659"; transcript_version "2"; exon_number "23"; gene_name "Kdm6a"; gene_source "ensembl"; gene_biotype "protein_coding"; transcript_name "Kdm6a-204"; transcript_source "ensembl"; transcript_biotype "protein_coding"; exon_id "ENSRNOE00000631878"; exon_version "1";
X	ensembl	CDS	6937568	6937682	0	-	2	gene_id "ENSRNOG00000052721"; gene_version "4"; transcript_id "ENSRNOT00000104659"; transcript_version "2"; exon_number "23"; gene_name "Kdm6a"; gene_source "ensembl"; gene_biotype "protein_coding"; transcript_name "Kdm6a-204"; transcript_source "ensembl"; transcript_biotype "protein_coding"; protein_id "ENSRNOP00000090298"; protein_version "2";
X	ensembl	exon	6937568	6937682	0	-	.	gene_id "ENSRNOG00000052721"; gene_version "4"; transcript_id "ENSRNOT00000126641"; transcript_version "1"; exon_number "22"; gene_name "Kdm6a"; gene_source "ensembl"; gene_biotype "protein_coding"; transcript_name "Kdm6a-207"; transcript_source "ensembl"; transcript_biotype "protein_coding"; exon_id "ENSRNOE00000631878"; exon_version "1";
X	ensembl	CDS	6937568	6937682	0	-	2	gene_id "ENSRNOG00000052721"; gene_version "4"; transcript_id "ENSRNOT00000126641"; transcript_version "1"; exon_number "22"; gene_name "Kdm6a"; gene_source "ensembl"; gene_biotype "protein_coding"; transcript_name "Kdm6a-207"; transcript_source "ensembl"; transcript_biotype "protein_coding"; protein_id "ENSRNOP00000107279"; protein_version "1";
X	ensembl	exon	6937568	6937682	0	-	.	gene_id "ENSRNOG00000052721"; gene_version "4"; transcript_id "ENSRNOT00000092829"; transcript_version "3"; exon_number "24"; gene_name "Kdm6a"; gene_source "ensembl"; gene_biotype "protein_coding"; transcript_name "Kdm6a-202"; transcript_source "ensembl"; transcript_biotype "protein_coding"; exon_id "ENSRNOE00000631878"; exon_version "1";
X	ensembl	CDS	6937568	6937682	0	-	2	gene_id "ENSRNOG00000052721"; gene_version "4"; transcript_id "ENSRNOT00000092829"; transcript_version "3"; exon_number "24"; gene_name "Kdm6a"; gene_source "ensembl"; gene_biotype "protein_coding"; transcript_name "Kdm6a-202"; transcript_source "ensembl"; transcript_biotype "protein_coding"; protein_id "ENSRNOP00000079181"; protein_version "2";
X	ENSEMBL114_rn	exon	6937568	6937682	0.0268238882712093	-	.	gene_id "ENSRNOG00000052721"; transcript_id "ENSRNOG00000052721_tx_14"; exon_id "X_6937568_6937682_-"; exonnum "29"; txlen "5327";
X	ENSEMBL114_rn	exon	6937568	6937682	0.0268238882712093	-	.	gene_id "ENSRNOG00000052721"; transcript_id "ENSRNOG00000052721_tx_15"; exon_id "X_6937568_6937682_-"; exonnum "29"; txlen "5423";
X	ensembl	exon	6941754	6941902	0	-	.	gene_id "ENSRNOG00000052721"; gene_version "4"; transcript_id "ENSRNOT00000077238"; transcript_version "3"; exon_number "20"; gene_name "Kdm6a"; gene_source "ensembl"; gene_biotype "protein_coding"; transcript_name "Kdm6a-201"; transcript_source "ensembl"; transcript_biotype "protein_coding"; exon_id "ENSRNOE00000627216"; exon_version "1";
X	ensembl	CDS	6941754	6941902	0	-	1	gene_id "ENSRNOG00000052721"; gene_version "4"; transcript_id "ENSRNOT00000077238"; transcript_version "3"; exon_number "20"; gene_name "Kdm6a"; gene_source "ensembl"; gene_biotype "protein_coding"; transcript_name "Kdm6a-201"; transcript_source "ensembl"; transcript_biotype "protein_coding"; protein_id "ENSRNOP00000073763"; protein_version "3";
X	ensembl	exon	6941754	6941902	0	-	.	gene_id "ENSRNOG00000052721"; gene_version "4"; transcript_id "ENSRNOT00000101565"; transcript_version "2"; exon_number "24"; gene_name "Kdm6a"; gene_source "ensembl"; gene_biotype "protein_coding"; transcript_name "Kdm6a-203"; transcript_source "ensembl"; transcript_biotype "protein_coding"; exon_id "ENSRNOE00000627216"; exon_version "1"; tag "Ensembl_canonical";
X	ensembl	CDS	6941754	6941902	0	-	1	gene_id "ENSRNOG00000052721"; gene_version "4"; transcript_id "ENSRNOT00000101565"; transcript_version "2"; exon_number "24"; gene_name "Kdm6a"; gene_source "ensembl"; gene_biotype "protein_coding"; transcript_name "Kdm6a-203"; transcript_source "ensembl"; transcript_biotype "protein_coding"; protein_id "ENSRNOP00000086422"; protein_version "1"; tag "Ensembl_canonical";
X	ensembl	exon	6941754	6941902	0	-	.	gene_id "ENSRNOG00000052721"; gene_version "4"; transcript_id "ENSRNOT00000109873"; transcript_version "2"; exon_number "23"; gene_name "Kdm6a"; gene_source "ensembl"; gene_biotype "protein_coding"; transcript_name "Kdm6a-205"; transcript_source "ensembl"; transcript_biotype "protein_coding"; exon_id "ENSRNOE00000627216"; exon_version "1";
X	ensembl	CDS	6941754	6941902	0	-	1	gene_id "ENSRNOG00000052721"; gene_version "4"; transcript_id "ENSRNOT00000109873"; transcript_version "2"; exon_number "23"; gene_name "Kdm6a"; gene_source "ensembl"; gene_biotype "protein_coding"; transcript_name "Kdm6a-205"; transcript_source "ensembl"; transcript_biotype "protein_coding"; protein_id "ENSRNOP00000083804"; protein_version "1";
X	ensembl	exon	6941754	6941902	0	-	.	gene_id "ENSRNOG00000052721"; gene_version "4"; transcript_id "ENSRNOT00000112344"; transcript_version "2"; exon_number "23"; gene_name "Kdm6a"; gene_source "ensembl"; gene_biotype "protein_coding"; transcript_name "Kdm6a-206"; transcript_source "ensembl"; transcript_biotype "protein_coding"; exon_id "ENSRNOE00000627216"; exon_version "1";
X	ensembl	CDS	6941754	6941902	0	-	1	gene_id "ENSRNOG00000052721"; gene_version "4"; transcript_id "ENSRNOT00000112344"; transcript_version "2"; exon_number "23"; gene_name "Kdm6a"; gene_source "ensembl"; gene_biotype "protein_coding"; transcript_name "Kdm6a-206"; transcript_source "ensembl"; transcript_biotype "protein_coding"; protein_id "ENSRNOP00000096881"; protein_version "2";
X	ensembl	exon	6941754	6941902	0	-	.	gene_id "ENSRNOG00000052721"; gene_version "4"; transcript_id "ENSRNOT00000104659"; transcript_version "2"; exon_number "22"; gene_name "Kdm6a"; gene_source "ensembl"; gene_biotype "protein_coding"; transcript_name "Kdm6a-204"; transcript_source "ensembl"; transcript_biotype "protein_coding"; exon_id "ENSRNOE00000627216"; exon_version "1";
X	ensembl	CDS	6941754	6941902	0	-	1	gene_id "ENSRNOG00000052721"; gene_version "4"; transcript_id "ENSRNOT00000104659"; transcript_version "2"; exon_number "22"; gene_name "Kdm6a"; gene_source "ensembl"; gene_biotype "protein_coding"; transcript_name "Kdm6a-204"; transcript_source "ensembl"; transcript_biotype "protein_coding"; protein_id "ENSRNOP00000090298"; protein_version "2";
X	ensembl	exon	6941754	6941902	0	-	.	gene_id "ENSRNOG00000052721"; gene_version "4"; transcript_id "ENSRNOT00000126641"; transcript_version "1"; exon_number "21"; gene_name "Kdm6a"; gene_source "ensembl"; gene_biotype "protein_coding"; transcript_name "Kdm6a-207"; transcript_source "ensembl"; transcript_biotype "protein_coding"; exon_id "ENSRNOE00000627216"; exon_version "1";
X	ensembl	CDS	6941754	6941902	0	-	1	gene_id "ENSRNOG00000052721"; gene_version "4"; transcript_id "ENSRNOT00000126641"; transcript_version "1"; exon_number "21"; gene_name "Kdm6a"; gene_source "ensembl"; gene_biotype "protein_coding"; transcript_name "Kdm6a-207"; transcript_source "ensembl"; transcript_biotype "protein_coding"; protein_id "ENSRNOP00000107279"; protein_version "1";
X	ensembl	exon	6941754	6941902	0	-	.	gene_id "ENSRNOG00000052721"; gene_version "4"; transcript_id "ENSRNOT00000092829"; transcript_version "3"; exon_number "23"; gene_name "Kdm6a"; gene_source "ensembl"; gene_biotype "protein_coding"; transcript_name "Kdm6a-202"; transcript_source "ensembl"; transcript_biotype "protein_coding"; exon_id "ENSRNOE00000627216"; exon_version "1";
X	ensembl	CDS	6941754	6941902	0	-	1	gene_id "ENSRNOG00000052721"; gene_version "4"; transcript_id "ENSRNOT00000092829"; transcript_version "3"; exon_number "23"; gene_name "Kdm6a"; gene_source "ensembl"; gene_biotype "protein_coding"; transcript_name "Kdm6a-202"; transcript_source "ensembl"; transcript_biotype "protein_coding"; protein_id "ENSRNOP00000079181"; protein_version "2";
X	ENSEMBL114_rn	exon	6941754	6941902	0.0268238882712093	-	.	gene_id "ENSRNOG00000052721"; transcript_id "ENSRNOG00000052721_tx_14"; exon_id "X_6941754_6941902_-"; exonnum "28"; txlen "5327";
X	ENSEMBL114_rn	exon	6941754	6941902	0.0268238882712093	-	.	gene_id "ENSRNOG00000052721"; transcript_id "ENSRNOG00000052721_tx_15"; exon_id "X_6941754_6941902_-"; exonnum "28"; txlen "5423";
X	ensembl	exon	6942295	6942369	0	-	.	gene_id "ENSRNOG00000052721"; gene_version "4"; transcript_id "ENSRNOT00000077238"; transcript_version "3"; exon_number "19"; gene_name "Kdm6a"; gene_source "ensembl"; gene_biotype "protein_coding"; transcript_name "Kdm6a-201"; transcript_source "ensembl"; transcript_biotype "protein_coding"; exon_id "ENSRNOE00000551067"; exon_version "2";
X	ensembl	CDS	6942295	6942369	0	-	1	gene_id "ENSRNOG00000052721"; gene_version "4"; transcript_id "ENSRNOT00000077238"; transcript_version "3"; exon_number "19"; gene_name "Kdm6a"; gene_source "ensembl"; gene_biotype "protein_coding"; transcript_name "Kdm6a-201"; transcript_source "ensembl"; transcript_biotype "protein_coding"; protein_id "ENSRNOP00000073763"; protein_version "3";
X	ensembl	exon	6942295	6942369	0	-	.	gene_id "ENSRNOG00000052721"; gene_version "4"; transcript_id "ENSRNOT00000101565"; transcript_version "2"; exon_number "23"; gene_name "Kdm6a"; gene_source "ensembl"; gene_biotype "protein_coding"; transcript_name "Kdm6a-203"; transcript_source "ensembl"; transcript_biotype "protein_coding"; exon_id "ENSRNOE00000551067"; exon_version "2"; tag "Ensembl_canonical";
X	ensembl	CDS	6942295	6942369	0	-	1	gene_id "ENSRNOG00000052721"; gene_version "4"; transcript_id "ENSRNOT00000101565"; transcript_version "2"; exon_number "23"; gene_name "Kdm6a"; gene_source "ensembl"; gene_biotype "protein_coding"; transcript_name "Kdm6a-203"; transcript_source "ensembl"; transcript_biotype "protein_coding"; protein_id "ENSRNOP00000086422"; protein_version "1"; tag "Ensembl_canonical";
X	ensembl	exon	6942295	6942369	0	-	.	gene_id "ENSRNOG00000052721"; gene_version "4"; transcript_id "ENSRNOT00000109873"; transcript_version "2"; exon_number "22"; gene_name "Kdm6a"; gene_source "ensembl"; gene_biotype "protein_coding"; transcript_name "Kdm6a-205"; transcript_source "ensembl"; transcript_biotype "protein_coding"; exon_id "ENSRNOE00000551067"; exon_version "2";
X	ensembl	CDS	6942295	6942369	0	-	1	gene_id "ENSRNOG00000052721"; gene_version "4"; transcript_id "ENSRNOT00000109873"; transcript_version "2"; exon_number "22"; gene_name "Kdm6a"; gene_source "ensembl"; gene_biotype "protein_coding"; transcript_name "Kdm6a-205"; transcript_source "ensembl"; transcript_biotype "protein_coding"; protein_id "ENSRNOP00000083804"; protein_version "1";
X	ensembl	exon	6942295	6942369	0	-	.	gene_id "ENSRNOG00000052721"; gene_version "4"; transcript_id "ENSRNOT00000112344"; transcript_version "2"; exon_number "22"; gene_name "Kdm6a"; gene_source "ensembl"; gene_biotype "protein_coding"; transcript_name "Kdm6a-206"; transcript_source "ensembl"; transcript_biotype "protein_coding"; exon_id "ENSRNOE00000551067"; exon_version "2";
X	ensembl	CDS	6942295	6942369	0	-	1	gene_id "ENSRNOG00000052721"; gene_version "4"; transcript_id "ENSRNOT00000112344"; transcript_version "2"; exon_number "22"; gene_name "Kdm6a"; gene_source "ensembl"; gene_biotype "protein_coding"; transcript_name "Kdm6a-206"; transcript_source "ensembl"; transcript_biotype "protein_coding"; protein_id "ENSRNOP00000096881"; protein_version "2";
X	ensembl	exon	6942295	6942369	0	-	.	gene_id "ENSRNOG00000052721"; gene_version "4"; transcript_id "ENSRNOT00000104659"; transcript_version "2"; exon_number "21"; gene_name "Kdm6a"; gene_source "ensembl"; gene_biotype "protein_coding"; transcript_name "Kdm6a-204"; transcript_source "ensembl"; transcript_biotype "protein_coding"; exon_id "ENSRNOE00000551067"; exon_version "2";
X	ensembl	CDS	6942295	6942369	0	-	1	gene_id "ENSRNOG00000052721"; gene_version "4"; transcript_id "ENSRNOT00000104659"; transcript_version "2"; exon_number "21"; gene_name "Kdm6a"; gene_source "ensembl"; gene_biotype "protein_coding"; transcript_name "Kdm6a-204"; transcript_source "ensembl"; transcript_biotype "protein_coding"; protein_id "ENSRNOP00000090298"; protein_version "2";
X	ensembl	exon	6942295	6942369	0	-	.	gene_id "ENSRNOG00000052721"; gene_version "4"; transcript_id "ENSRNOT00000126641"; transcript_version "1"; exon_number "20"; gene_name "Kdm6a"; gene_source "ensembl"; gene_biotype "protein_coding"; transcript_name "Kdm6a-207"; transcript_source "ensembl"; transcript_biotype "protein_coding"; exon_id "ENSRNOE00000551067"; exon_version "2";
X	ensembl	CDS	6942295	6942369	0	-	1	gene_id "ENSRNOG00000052721"; gene_version "4"; transcript_id "ENSRNOT00000126641"; transcript_version "1"; exon_number "20"; gene_name "Kdm6a"; gene_source "ensembl"; gene_biotype "protein_coding"; transcript_name "Kdm6a-207"; transcript_source "ensembl"; transcript_biotype "protein_coding"; protein_id "ENSRNOP00000107279"; protein_version "1";
X	ensembl	exon	6942295	6942369	0	-	.	gene_id "ENSRNOG00000052721"; gene_version "4"; transcript_id "ENSRNOT00000092829"; transcript_version "3"; exon_number "22"; gene_name "Kdm6a"; gene_source "ensembl"; gene_biotype "protein_coding"; transcript_name "Kdm6a-202"; transcript_source "ensembl"; transcript_biotype "protein_coding"; exon_id "ENSRNOE00000551067"; exon_version "2";
X	ensembl	CDS	6942295	6942369	0	-	1	gene_id "ENSRNOG00000052721"; gene_version "4"; transcript_id "ENSRNOT00000092829"; transcript_version "3"; exon_number "22"; gene_name "Kdm6a"; gene_source "ensembl"; gene_biotype "protein_coding"; transcript_name "Kdm6a-202"; transcript_source "ensembl"; transcript_biotype "protein_coding"; protein_id "ENSRNOP00000079181"; protein_version "2";
X	ENSEMBL114_rn	exon	6942295	6942369	0.0268238882712093	-	.	gene_id "ENSRNOG00000052721"; transcript_id "ENSRNOG00000052721_tx_14"; exon_id "X_6942295_6942369_-"; exonnum "27"; txlen "5327";
X	ENSEMBL114_rn	exon	6942295	6942369	0.0268238882712093	-	.	gene_id "ENSRNOG00000052721"; transcript_id "ENSRNOG00000052721_tx_15"; exon_id "X_6942295_6942369_-"; exonnum "27"; txlen "5423";
X	ensembl	exon	6943849	6943913	0	-	.	gene_id "ENSRNOG00000052721"; gene_version "4"; transcript_id "ENSRNOT00000077238"; transcript_version "3"; exon_number "18"; gene_name "Kdm6a"; gene_source "ensembl"; gene_biotype "protein_coding"; transcript_name "Kdm6a-201"; transcript_source "ensembl"; transcript_biotype "protein_coding"; exon_id "ENSRNOE00000654255"; exon_version "1";
X	ensembl	CDS	6943849	6943913	0	-	0	gene_id "ENSRNOG00000052721"; gene_version "4"; transcript_id "ENSRNOT00000077238"; transcript_version "3"; exon_number "18"; gene_name "Kdm6a"; gene_source "ensembl"; gene_biotype "protein_coding"; transcript_name "Kdm6a-201"; transcript_source "ensembl"; transcript_biotype "protein_coding"; protein_id "ENSRNOP00000073763"; protein_version "3";
X	ensembl	exon	6943849	6943913	0	-	.	gene_id "ENSRNOG00000052721"; gene_version "4"; transcript_id "ENSRNOT00000101565"; transcript_version "2"; exon_number "22"; gene_name "Kdm6a"; gene_source "ensembl"; gene_biotype "protein_coding"; transcript_name "Kdm6a-203"; transcript_source "ensembl"; transcript_biotype "protein_coding"; exon_id "ENSRNOE00000654255"; exon_version "1"; tag "Ensembl_canonical";
X	ensembl	CDS	6943849	6943913	0	-	0	gene_id "ENSRNOG00000052721"; gene_version "4"; transcript_id "ENSRNOT00000101565"; transcript_version "2"; exon_number "22"; gene_name "Kdm6a"; gene_source "ensembl"; gene_biotype "protein_coding"; transcript_name "Kdm6a-203"; transcript_source "ensembl"; transcript_biotype "protein_coding"; protein_id "ENSRNOP00000086422"; protein_version "1"; tag "Ensembl_canonical";
X	ensembl	exon	6943849	6943913	0	-	.	gene_id "ENSRNOG00000052721"; gene_version "4"; transcript_id "ENSRNOT00000109873"; transcript_version "2"; exon_number "21"; gene_name "Kdm6a"; gene_source "ensembl"; gene_biotype "protein_coding"; transcript_name "Kdm6a-205"; transcript_source "ensembl"; transcript_biotype "protein_coding"; exon_id "ENSRNOE00000654255"; exon_version "1";
X	ensembl	CDS	6943849	6943913	0	-	0	gene_id "ENSRNOG00000052721"; gene_version "4"; transcript_id "ENSRNOT00000109873"; transcript_version "2"; exon_number "21"; gene_name "Kdm6a"; gene_source "ensembl"; gene_biotype "protein_coding"; transcript_name "Kdm6a-205"; transcript_source "ensembl"; transcript_biotype "protein_coding"; protein_id "ENSRNOP00000083804"; protein_version "1";
X	ensembl	exon	6943849	6943913	0	-	.	gene_id "ENSRNOG00000052721"; gene_version "4"; transcript_id "ENSRNOT00000112344"; transcript_version "2"; exon_number "21"; gene_name "Kdm6a"; gene_source "ensembl"; gene_biotype "protein_coding"; transcript_name "Kdm6a-206"; transcript_source "ensembl"; transcript_biotype "protein_coding"; exon_id "ENSRNOE00000654255"; exon_version "1";
X	ensembl	CDS	6943849	6943913	0	-	0	gene_id "ENSRNOG00000052721"; gene_version "4"; transcript_id "ENSRNOT00000112344"; transcript_version "2"; exon_number "21"; gene_name "Kdm6a"; gene_source "ensembl"; gene_biotype "protein_coding"; transcript_name "Kdm6a-206"; transcript_source "ensembl"; transcript_biotype "protein_coding"; protein_id "ENSRNOP00000096881"; protein_version "2";
X	ensembl	exon	6943849	6943913	0	-	.	gene_id "ENSRNOG00000052721"; gene_version "4"; transcript_id "ENSRNOT00000104659"; transcript_version "2"; exon_number "20"; gene_name "Kdm6a"; gene_source "ensembl"; gene_biotype "protein_coding"; transcript_name "Kdm6a-204"; transcript_source "ensembl"; transcript_biotype "protein_coding"; exon_id "ENSRNOE00000654255"; exon_version "1";
X	ensembl	CDS	6943849	6943913	0	-	0	gene_id "ENSRNOG00000052721"; gene_version "4"; transcript_id "ENSRNOT00000104659"; transcript_version "2"; exon_number "20"; gene_name "Kdm6a"; gene_source "ensembl"; gene_biotype "protein_coding"; transcript_name "Kdm6a-204"; transcript_source "ensembl"; transcript_biotype "protein_coding"; protein_id "ENSRNOP00000090298"; protein_version "2";
X	ensembl	exon	6943849	6943913	0	-	.	gene_id "ENSRNOG00000052721"; gene_version "4"; transcript_id "ENSRNOT00000126641"; transcript_version "1"; exon_number "19"; gene_name "Kdm6a"; gene_source "ensembl"; gene_biotype "protein_coding"; transcript_name "Kdm6a-207"; transcript_source "ensembl"; transcript_biotype "protein_coding"; exon_id "ENSRNOE00000654255"; exon_version "1";
X	ensembl	CDS	6943849	6943913	0	-	0	gene_id "ENSRNOG00000052721"; gene_version "4"; transcript_id "ENSRNOT00000126641"; transcript_version "1"; exon_number "19"; gene_name "Kdm6a"; gene_source "ensembl"; gene_biotype "protein_coding"; transcript_name "Kdm6a-207"; transcript_source "ensembl"; transcript_biotype "protein_coding"; protein_id "ENSRNOP00000107279"; protein_version "1";
X	ensembl	exon	6943849	6943913	0	-	.	gene_id "ENSRNOG00000052721"; gene_version "4"; transcript_id "ENSRNOT00000092829"; transcript_version "3"; exon_number "21"; gene_name "Kdm6a"; gene_source "ensembl"; gene_biotype "protein_coding"; transcript_name "Kdm6a-202"; transcript_source "ensembl"; transcript_biotype "protein_coding"; exon_id "ENSRNOE00000654255"; exon_version "1";
X	ensembl	CDS	6943849	6943913	0	-	0	gene_id "ENSRNOG00000052721"; gene_version "4"; transcript_id "ENSRNOT00000092829"; transcript_version "3"; exon_number "21"; gene_name "Kdm6a"; gene_source "ensembl"; gene_biotype "protein_coding"; transcript_name "Kdm6a-202"; transcript_source "ensembl"; transcript_biotype "protein_coding"; protein_id "ENSRNOP00000079181"; protein_version "2";
X	ENSEMBL114_rn	exon	6943849	6943913	0.0268238882712093	-	.	gene_id "ENSRNOG00000052721"; transcript_id "ENSRNOG00000052721_tx_14"; exon_id "X_6943849_6943913_-"; exonnum "26"; txlen "5327";
X	ENSEMBL114_rn	exon	6943849	6943913	0.0268238882712093	-	.	gene_id "ENSRNOG00000052721"; transcript_id "ENSRNOG00000052721_tx_15"; exon_id "X_6943849_6943913_-"; exonnum "26"; txlen "5423";
X	ensembl	exon	6945570	6945775	0	-	.	gene_id "ENSRNOG00000052721"; gene_version "4"; transcript_id "ENSRNOT00000101565"; transcript_version "2"; exon_number "21"; gene_name "Kdm6a"; gene_source "ensembl"; gene_biotype "protein_coding"; transcript_name "Kdm6a-203"; transcript_source "ensembl"; transcript_biotype "protein_coding"; exon_id "ENSRNOE00000577409"; exon_version "1"; tag "Ensembl_canonical";
X	ensembl	CDS	6945570	6945775	0	-	2	gene_id "ENSRNOG00000052721"; gene_version "4"; transcript_id "ENSRNOT00000101565"; transcript_version "2"; exon_number "21"; gene_name "Kdm6a"; gene_source "ensembl"; gene_biotype "protein_coding"; transcript_name "Kdm6a-203"; transcript_source "ensembl"; transcript_biotype "protein_coding"; protein_id "ENSRNOP00000086422"; protein_version "1"; tag "Ensembl_canonical";
X	ensembl	exon	6945570	6945775	0	-	.	gene_id "ENSRNOG00000052721"; gene_version "4"; transcript_id "ENSRNOT00000109873"; transcript_version "2"; exon_number "20"; gene_name "Kdm6a"; gene_source "ensembl"; gene_biotype "protein_coding"; transcript_name "Kdm6a-205"; transcript_source "ensembl"; transcript_biotype "protein_coding"; exon_id "ENSRNOE00000577409"; exon_version "1";
X	ensembl	CDS	6945570	6945775	0	-	2	gene_id "ENSRNOG00000052721"; gene_version "4"; transcript_id "ENSRNOT00000109873"; transcript_version "2"; exon_number "20"; gene_name "Kdm6a"; gene_source "ensembl"; gene_biotype "protein_coding"; transcript_name "Kdm6a-205"; transcript_source "ensembl"; transcript_biotype "protein_coding"; protein_id "ENSRNOP00000083804"; protein_version "1";
X	ensembl	exon	6945570	6945775	0	-	.	gene_id "ENSRNOG00000052721"; gene_version "4"; transcript_id "ENSRNOT00000112344"; transcript_version "2"; exon_number "20"; gene_name "Kdm6a"; gene_source "ensembl"; gene_biotype "protein_coding"; transcript_name "Kdm6a-206"; transcript_source "ensembl"; transcript_biotype "protein_coding"; exon_id "ENSRNOE00000577409"; exon_version "1";
X	ensembl	CDS	6945570	6945775	0	-	2	gene_id "ENSRNOG00000052721"; gene_version "4"; transcript_id "ENSRNOT00000112344"; transcript_version "2"; exon_number "20"; gene_name "Kdm6a"; gene_source "ensembl"; gene_biotype "protein_coding"; transcript_name "Kdm6a-206"; transcript_source "ensembl"; transcript_biotype "protein_coding"; protein_id "ENSRNOP00000096881"; protein_version "2";
X	ensembl	exon	6945570	6945775	0	-	.	gene_id "ENSRNOG00000052721"; gene_version "4"; transcript_id "ENSRNOT00000104659"; transcript_version "2"; exon_number "19"; gene_name "Kdm6a"; gene_source "ensembl"; gene_biotype "protein_coding"; transcript_name "Kdm6a-204"; transcript_source "ensembl"; transcript_biotype "protein_coding"; exon_id "ENSRNOE00000577409"; exon_version "1";
X	ensembl	CDS	6945570	6945775	0	-	2	gene_id "ENSRNOG00000052721"; gene_version "4"; transcript_id "ENSRNOT00000104659"; transcript_version "2"; exon_number "19"; gene_name "Kdm6a"; gene_source "ensembl"; gene_biotype "protein_coding"; transcript_name "Kdm6a-204"; transcript_source "ensembl"; transcript_biotype "protein_coding"; protein_id "ENSRNOP00000090298"; protein_version "2";
X	ensembl	exon	6945570	6945775	0	-	.	gene_id "ENSRNOG00000052721"; gene_version "4"; transcript_id "ENSRNOT00000126641"; transcript_version "1"; exon_number "18"; gene_name "Kdm6a"; gene_source "ensembl"; gene_biotype "protein_coding"; transcript_name "Kdm6a-207"; transcript_source "ensembl"; transcript_biotype "protein_coding"; exon_id "ENSRNOE00000577409"; exon_version "1";
X	ensembl	CDS	6945570	6945775	0	-	2	gene_id "ENSRNOG00000052721"; gene_version "4"; transcript_id "ENSRNOT00000126641"; transcript_version "1"; exon_number "18"; gene_name "Kdm6a"; gene_source "ensembl"; gene_biotype "protein_coding"; transcript_name "Kdm6a-207"; transcript_source "ensembl"; transcript_biotype "protein_coding"; protein_id "ENSRNOP00000107279"; protein_version "1";
X	ensembl	exon	6945570	6945775	0	-	.	gene_id "ENSRNOG00000052721"; gene_version "4"; transcript_id "ENSRNOT00000092829"; transcript_version "3"; exon_number "20"; gene_name "Kdm6a"; gene_source "ensembl"; gene_biotype "protein_coding"; transcript_name "Kdm6a-202"; transcript_source "ensembl"; transcript_biotype "protein_coding"; exon_id "ENSRNOE00000577409"; exon_version "1";
X	ensembl	CDS	6945570	6945775	0	-	2	gene_id "ENSRNOG00000052721"; gene_version "4"; transcript_id "ENSRNOT00000092829"; transcript_version "3"; exon_number "20"; gene_name "Kdm6a"; gene_source "ensembl"; gene_biotype "protein_coding"; transcript_name "Kdm6a-202"; transcript_source "ensembl"; transcript_biotype "protein_coding"; protein_id "ENSRNOP00000079181"; protein_version "2";
X	ENSEMBL114_rn	exon	6945570	6945775	0.0268238882712093	-	.	gene_id "ENSRNOG00000052721"; transcript_id "ENSRNOG00000052721_tx_14"; exon_id "X_6945570_6945775_-"; exonnum "25"; txlen "5327";
X	ENSEMBL114_rn	exon	6945570	6945775	0.0268238882712093	-	.	gene_id "ENSRNOG00000052721"; transcript_id "ENSRNOG00000052721_tx_15"; exon_id "X_6945570_6945775_-"; exonnum "25"; txlen "5423";
X	ensembl	exon	6945570	6945850	0	-	.	gene_id "ENSRNOG00000052721"; gene_version "4"; transcript_id "ENSRNOT00000077238"; transcript_version "3"; exon_number "17"; gene_name "Kdm6a"; gene_source "ensembl"; gene_biotype "protein_coding"; transcript_name "Kdm6a-201"; transcript_source "ensembl"; transcript_biotype "protein_coding"; exon_id "ENSRNOE00000532901"; exon_version "3";
X	ensembl	CDS	6945570	6945850	0	-	2	gene_id "ENSRNOG00000052721"; gene_version "4"; transcript_id "ENSRNOT00000077238"; transcript_version "3"; exon_number "17"; gene_name "Kdm6a"; gene_source "ensembl"; gene_biotype "protein_coding"; transcript_name "Kdm6a-201"; transcript_source "ensembl"; transcript_biotype "protein_coding"; protein_id "ENSRNOP00000073763"; protein_version "3";
X	ensembl	exon	6946348	6946453	0	-	.	gene_id "ENSRNOG00000052721"; gene_version "4"; transcript_id "ENSRNOT00000101565"; transcript_version "2"; exon_number "20"; gene_name "Kdm6a"; gene_source "ensembl"; gene_biotype "protein_coding"; transcript_name "Kdm6a-203"; transcript_source "ensembl"; transcript_biotype "protein_coding"; exon_id "ENSRNOE00000578159"; exon_version "2"; tag "Ensembl_canonical";
X	ensembl	CDS	6946348	6946453	0	-	0	gene_id "ENSRNOG00000052721"; gene_version "4"; transcript_id "ENSRNOT00000101565"; transcript_version "2"; exon_number "20"; gene_name "Kdm6a"; gene_source "ensembl"; gene_biotype "protein_coding"; transcript_name "Kdm6a-203"; transcript_source "ensembl"; transcript_biotype "protein_coding"; protein_id "ENSRNOP00000086422"; protein_version "1"; tag "Ensembl_canonical";
X	ensembl	exon	6946348	6946453	0	-	.	gene_id "ENSRNOG00000052721"; gene_version "4"; transcript_id "ENSRNOT00000109873"; transcript_version "2"; exon_number "19"; gene_name "Kdm6a"; gene_source "ensembl"; gene_biotype "protein_coding"; transcript_name "Kdm6a-205"; transcript_source "ensembl"; transcript_biotype "protein_coding"; exon_id "ENSRNOE00000578159"; exon_version "2";
X	ensembl	CDS	6946348	6946453	0	-	0	gene_id "ENSRNOG00000052721"; gene_version "4"; transcript_id "ENSRNOT00000109873"; transcript_version "2"; exon_number "19"; gene_name "Kdm6a"; gene_source "ensembl"; gene_biotype "protein_coding"; transcript_name "Kdm6a-205"; transcript_source "ensembl"; transcript_biotype "protein_coding"; protein_id "ENSRNOP00000083804"; protein_version "1";
X	ensembl	exon	6946348	6946453	0	-	.	gene_id "ENSRNOG00000052721"; gene_version "4"; transcript_id "ENSRNOT00000112344"; transcript_version "2"; exon_number "19"; gene_name "Kdm6a"; gene_source "ensembl"; gene_biotype "protein_coding"; transcript_name "Kdm6a-206"; transcript_source "ensembl"; transcript_biotype "protein_coding"; exon_id "ENSRNOE00000578159"; exon_version "2";
X	ensembl	CDS	6946348	6946453	0	-	0	gene_id "ENSRNOG00000052721"; gene_version "4"; transcript_id "ENSRNOT00000112344"; transcript_version "2"; exon_number "19"; gene_name "Kdm6a"; gene_source "ensembl"; gene_biotype "protein_coding"; transcript_name "Kdm6a-206"; transcript_source "ensembl"; transcript_biotype "protein_coding"; protein_id "ENSRNOP00000096881"; protein_version "2";
X	ensembl	exon	6946348	6946453	0	-	.	gene_id "ENSRNOG00000052721"; gene_version "4"; transcript_id "ENSRNOT00000104659"; transcript_version "2"; exon_number "18"; gene_name "Kdm6a"; gene_source "ensembl"; gene_biotype "protein_coding"; transcript_name "Kdm6a-204"; transcript_source "ensembl"; transcript_biotype "protein_coding"; exon_id "ENSRNOE00000578159"; exon_version "2";
X	ensembl	CDS	6946348	6946453	0	-	0	gene_id "ENSRNOG00000052721"; gene_version "4"; transcript_id "ENSRNOT00000104659"; transcript_version "2"; exon_number "18"; gene_name "Kdm6a"; gene_source "ensembl"; gene_biotype "protein_coding"; transcript_name "Kdm6a-204"; transcript_source "ensembl"; transcript_biotype "protein_coding"; protein_id "ENSRNOP00000090298"; protein_version "2";
X	ensembl	exon	6946348	6946453	0	-	.	gene_id "ENSRNOG00000052721"; gene_version "4"; transcript_id "ENSRNOT00000126641"; transcript_version "1"; exon_number "17"; gene_name "Kdm6a"; gene_source "ensembl"; gene_biotype "protein_coding"; transcript_name "Kdm6a-207"; transcript_source "ensembl"; transcript_biotype "protein_coding"; exon_id "ENSRNOE00000578159"; exon_version "2";
X	ensembl	CDS	6946348	6946453	0	-	0	gene_id "ENSRNOG00000052721"; gene_version "4"; transcript_id "ENSRNOT00000126641"; transcript_version "1"; exon_number "17"; gene_name "Kdm6a"; gene_source "ensembl"; gene_biotype "protein_coding"; transcript_name "Kdm6a-207"; transcript_source "ensembl"; transcript_biotype "protein_coding"; protein_id "ENSRNOP00000107279"; protein_version "1";
X	ensembl	exon	6946348	6946453	0	-	.	gene_id "ENSRNOG00000052721"; gene_version "4"; transcript_id "ENSRNOT00000092829"; transcript_version "3"; exon_number "19"; gene_name "Kdm6a"; gene_source "ensembl"; gene_biotype "protein_coding"; transcript_name "Kdm6a-202"; transcript_source "ensembl"; transcript_biotype "protein_coding"; exon_id "ENSRNOE00000578159"; exon_version "2";
X	ensembl	CDS	6946348	6946453	0	-	0	gene_id "ENSRNOG00000052721"; gene_version "4"; transcript_id "ENSRNOT00000092829"; transcript_version "3"; exon_number "19"; gene_name "Kdm6a"; gene_source "ensembl"; gene_biotype "protein_coding"; transcript_name "Kdm6a-202"; transcript_source "ensembl"; transcript_biotype "protein_coding"; protein_id "ENSRNOP00000079181"; protein_version "2";
X	ENSEMBL114_rn	exon	6946348	6946453	0.0268238882712093	-	.	gene_id "ENSRNOG00000052721"; transcript_id "ENSRNOG00000052721_tx_14"; exon_id "X_6946348_6946453_-"; exonnum "24"; txlen "5327";
X	ENSEMBL114_rn	exon	6946348	6946453	0.0268238882712093	-	.	gene_id "ENSRNOG00000052721"; transcript_id "ENSRNOG00000052721_tx_15"; exon_id "X_6946348_6946453_-"; exonnum "24"; txlen "5423";
X	ensembl	exon	6951403	6951536	0	-	.	gene_id "ENSRNOG00000052721"; gene_version "4"; transcript_id "ENSRNOT00000077238"; transcript_version "3"; exon_number "16"; gene_name "Kdm6a"; gene_source "ensembl"; gene_biotype "protein_coding"; transcript_name "Kdm6a-201"; transcript_source "ensembl"; transcript_biotype "protein_coding"; exon_id "ENSRNOE00000789039"; exon_version "1";
X	ensembl	CDS	6951403	6951536	0	-	1	gene_id "ENSRNOG00000052721"; gene_version "4"; transcript_id "ENSRNOT00000077238"; transcript_version "3"; exon_number "16"; gene_name "Kdm6a"; gene_source "ensembl"; gene_biotype "protein_coding"; transcript_name "Kdm6a-201"; transcript_source "ensembl"; transcript_biotype "protein_coding"; protein_id "ENSRNOP00000073763"; protein_version "3";
X	ensembl	exon	6951407	6951536	0	-	.	gene_id "ENSRNOG00000052721"; gene_version "4"; transcript_id "ENSRNOT00000101565"; transcript_version "2"; exon_number "19"; gene_name "Kdm6a"; gene_source "ensembl"; gene_biotype "protein_coding"; transcript_name "Kdm6a-203"; transcript_source "ensembl"; transcript_biotype "protein_coding"; exon_id "ENSRNOE00000624007"; exon_version "1"; tag "Ensembl_canonical";
X	ensembl	CDS	6951407	6951536	0	-	1	gene_id "ENSRNOG00000052721"; gene_version "4"; transcript_id "ENSRNOT00000101565"; transcript_version "2"; exon_number "19"; gene_name "Kdm6a"; gene_source "ensembl"; gene_biotype "protein_coding"; transcript_name "Kdm6a-203"; transcript_source "ensembl"; transcript_biotype "protein_coding"; protein_id "ENSRNOP00000086422"; protein_version "1"; tag "Ensembl_canonical";
X	ensembl	exon	6951407	6951536	0	-	.	gene_id "ENSRNOG00000052721"; gene_version "4"; transcript_id "ENSRNOT00000109873"; transcript_version "2"; exon_number "18"; gene_name "Kdm6a"; gene_source "ensembl"; gene_biotype "protein_coding"; transcript_name "Kdm6a-205"; transcript_source "ensembl"; transcript_biotype "protein_coding"; exon_id "ENSRNOE00000624007"; exon_version "1";
X	ensembl	CDS	6951407	6951536	0	-	1	gene_id "ENSRNOG00000052721"; gene_version "4"; transcript_id "ENSRNOT00000109873"; transcript_version "2"; exon_number "18"; gene_name "Kdm6a"; gene_source "ensembl"; gene_biotype "protein_coding"; transcript_name "Kdm6a-205"; transcript_source "ensembl"; transcript_biotype "protein_coding"; protein_id "ENSRNOP00000083804"; protein_version "1";
X	ensembl	exon	6951407	6951536	0	-	.	gene_id "ENSRNOG00000052721"; gene_version "4"; transcript_id "ENSRNOT00000112344"; transcript_version "2"; exon_number "18"; gene_name "Kdm6a"; gene_source "ensembl"; gene_biotype "protein_coding"; transcript_name "Kdm6a-206"; transcript_source "ensembl"; transcript_biotype "protein_coding"; exon_id "ENSRNOE00000624007"; exon_version "1";
X	ensembl	CDS	6951407	6951536	0	-	1	gene_id "ENSRNOG00000052721"; gene_version "4"; transcript_id "ENSRNOT00000112344"; transcript_version "2"; exon_number "18"; gene_name "Kdm6a"; gene_source "ensembl"; gene_biotype "protein_coding"; transcript_name "Kdm6a-206"; transcript_source "ensembl"; transcript_biotype "protein_coding"; protein_id "ENSRNOP00000096881"; protein_version "2";
X	ensembl	exon	6951407	6951536	0	-	.	gene_id "ENSRNOG00000052721"; gene_version "4"; transcript_id "ENSRNOT00000104659"; transcript_version "2"; exon_number "17"; gene_name "Kdm6a"; gene_source "ensembl"; gene_biotype "protein_coding"; transcript_name "Kdm6a-204"; transcript_source "ensembl"; transcript_biotype "protein_coding"; exon_id "ENSRNOE00000624007"; exon_version "1";
X	ensembl	CDS	6951407	6951536	0	-	1	gene_id "ENSRNOG00000052721"; gene_version "4"; transcript_id "ENSRNOT00000104659"; transcript_version "2"; exon_number "17"; gene_name "Kdm6a"; gene_source "ensembl"; gene_biotype "protein_coding"; transcript_name "Kdm6a-204"; transcript_source "ensembl"; transcript_biotype "protein_coding"; protein_id "ENSRNOP00000090298"; protein_version "2";
X	ensembl	exon	6951407	6951536	0	-	.	gene_id "ENSRNOG00000052721"; gene_version "4"; transcript_id "ENSRNOT00000126641"; transcript_version "1"; exon_number "16"; gene_name "Kdm6a"; gene_source "ensembl"; gene_biotype "protein_coding"; transcript_name "Kdm6a-207"; transcript_source "ensembl"; transcript_biotype "protein_coding"; exon_id "ENSRNOE00000624007"; exon_version "1";
X	ensembl	CDS	6951407	6951536	0	-	1	gene_id "ENSRNOG00000052721"; gene_version "4"; transcript_id "ENSRNOT00000126641"; transcript_version "1"; exon_number "16"; gene_name "Kdm6a"; gene_source "ensembl"; gene_biotype "protein_coding"; transcript_name "Kdm6a-207"; transcript_source "ensembl"; transcript_biotype "protein_coding"; protein_id "ENSRNOP00000107279"; protein_version "1";
X	ensembl	exon	6951407	6951536	0	-	.	gene_id "ENSRNOG00000052721"; gene_version "4"; transcript_id "ENSRNOT00000092829"; transcript_version "3"; exon_number "18"; gene_name "Kdm6a"; gene_source "ensembl"; gene_biotype "protein_coding"; transcript_name "Kdm6a-202"; transcript_source "ensembl"; transcript_biotype "protein_coding"; exon_id "ENSRNOE00000624007"; exon_version "1";
X	ensembl	CDS	6951407	6951536	0	-	1	gene_id "ENSRNOG00000052721"; gene_version "4"; transcript_id "ENSRNOT00000092829"; transcript_version "3"; exon_number "18"; gene_name "Kdm6a"; gene_source "ensembl"; gene_biotype "protein_coding"; transcript_name "Kdm6a-202"; transcript_source "ensembl"; transcript_biotype "protein_coding"; protein_id "ENSRNOP00000079181"; protein_version "2";
X	ENSEMBL114_rn	exon	6951407	6951536	0.0268238882712093	-	.	gene_id "ENSRNOG00000052721"; transcript_id "ENSRNOG00000052721_tx_14"; exon_id "X_6951407_6951536_-"; exonnum "23"; txlen "5327";
X	ENSEMBL114_rn	exon	6951407	6951536	0.0268238882712093	-	.	gene_id "ENSRNOG00000052721"; transcript_id "ENSRNOG00000052721_tx_15"; exon_id "X_6951407_6951536_-"; exonnum "23"; txlen "5423";
X	ensembl	exon	6956959	6957737	0	-	.	gene_id "ENSRNOG00000052721"; gene_version "4"; transcript_id "ENSRNOT00000077238"; transcript_version "3"; exon_number "15"; gene_name "Kdm6a"; gene_source "ensembl"; gene_biotype "protein_coding"; transcript_name "Kdm6a-201"; transcript_source "ensembl"; transcript_biotype "protein_coding"; exon_id "ENSRNOE00000596485"; exon_version "1";
X	ensembl	CDS	6956959	6957737	0	-	0	gene_id "ENSRNOG00000052721"; gene_version "4"; transcript_id "ENSRNOT00000077238"; transcript_version "3"; exon_number "15"; gene_name "Kdm6a"; gene_source "ensembl"; gene_biotype "protein_coding"; transcript_name "Kdm6a-201"; transcript_source "ensembl"; transcript_biotype "protein_coding"; protein_id "ENSRNOP00000073763"; protein_version "3";
X	ensembl	exon	6956959	6957737	0	-	.	gene_id "ENSRNOG00000052721"; gene_version "4"; transcript_id "ENSRNOT00000101565"; transcript_version "2"; exon_number "18"; gene_name "Kdm6a"; gene_source "ensembl"; gene_biotype "protein_coding"; transcript_name "Kdm6a-203"; transcript_source "ensembl"; transcript_biotype "protein_coding"; exon_id "ENSRNOE00000596485"; exon_version "1"; tag "Ensembl_canonical";
X	ensembl	CDS	6956959	6957737	0	-	0	gene_id "ENSRNOG00000052721"; gene_version "4"; transcript_id "ENSRNOT00000101565"; transcript_version "2"; exon_number "18"; gene_name "Kdm6a"; gene_source "ensembl"; gene_biotype "protein_coding"; transcript_name "Kdm6a-203"; transcript_source "ensembl"; transcript_biotype "protein_coding"; protein_id "ENSRNOP00000086422"; protein_version "1"; tag "Ensembl_canonical";
X	ensembl	exon	6956959	6957737	0	-	.	gene_id "ENSRNOG00000052721"; gene_version "4"; transcript_id "ENSRNOT00000109873"; transcript_version "2"; exon_number "17"; gene_name "Kdm6a"; gene_source "ensembl"; gene_biotype "protein_coding"; transcript_name "Kdm6a-205"; transcript_source "ensembl"; transcript_biotype "protein_coding"; exon_id "ENSRNOE00000596485"; exon_version "1";
X	ensembl	CDS	6956959	6957737	0	-	0	gene_id "ENSRNOG00000052721"; gene_version "4"; transcript_id "ENSRNOT00000109873"; transcript_version "2"; exon_number "17"; gene_name "Kdm6a"; gene_source "ensembl"; gene_biotype "protein_coding"; transcript_name "Kdm6a-205"; transcript_source "ensembl"; transcript_biotype "protein_coding"; protein_id "ENSRNOP00000083804"; protein_version "1";
X	ensembl	exon	6956959	6957737	0	-	.	gene_id "ENSRNOG00000052721"; gene_version "4"; transcript_id "ENSRNOT00000112344"; transcript_version "2"; exon_number "17"; gene_name "Kdm6a"; gene_source "ensembl"; gene_biotype "protein_coding"; transcript_name "Kdm6a-206"; transcript_source "ensembl"; transcript_biotype "protein_coding"; exon_id "ENSRNOE00000596485"; exon_version "1";
X	ensembl	CDS	6956959	6957737	0	-	0	gene_id "ENSRNOG00000052721"; gene_version "4"; transcript_id "ENSRNOT00000112344"; transcript_version "2"; exon_number "17"; gene_name "Kdm6a"; gene_source "ensembl"; gene_biotype "protein_coding"; transcript_name "Kdm6a-206"; transcript_source "ensembl"; transcript_biotype "protein_coding"; protein_id "ENSRNOP00000096881"; protein_version "2";
X	ensembl	exon	6956959	6957737	0	-	.	gene_id "ENSRNOG00000052721"; gene_version "4"; transcript_id "ENSRNOT00000104659"; transcript_version "2"; exon_number "16"; gene_name "Kdm6a"; gene_source "ensembl"; gene_biotype "protein_coding"; transcript_name "Kdm6a-204"; transcript_source "ensembl"; transcript_biotype "protein_coding"; exon_id "ENSRNOE00000596485"; exon_version "1";
X	ensembl	CDS	6956959	6957737	0	-	0	gene_id "ENSRNOG00000052721"; gene_version "4"; transcript_id "ENSRNOT00000104659"; transcript_version "2"; exon_number "16"; gene_name "Kdm6a"; gene_source "ensembl"; gene_biotype "protein_coding"; transcript_name "Kdm6a-204"; transcript_source "ensembl"; transcript_biotype "protein_coding"; protein_id "ENSRNOP00000090298"; protein_version "2";
X	ensembl	exon	6956959	6957737	0	-	.	gene_id "ENSRNOG00000052721"; gene_version "4"; transcript_id "ENSRNOT00000126641"; transcript_version "1"; exon_number "15"; gene_name "Kdm6a"; gene_source "ensembl"; gene_biotype "protein_coding"; transcript_name "Kdm6a-207"; transcript_source "ensembl"; transcript_biotype "protein_coding"; exon_id "ENSRNOE00000596485"; exon_version "1";
X	ensembl	CDS	6956959	6957737	0	-	0	gene_id "ENSRNOG00000052721"; gene_version "4"; transcript_id "ENSRNOT00000126641"; transcript_version "1"; exon_number "15"; gene_name "Kdm6a"; gene_source "ensembl"; gene_biotype "protein_coding"; transcript_name "Kdm6a-207"; transcript_source "ensembl"; transcript_biotype "protein_coding"; protein_id "ENSRNOP00000107279"; protein_version "1";
X	ensembl	exon	6956959	6957737	0	-	.	gene_id "ENSRNOG00000052721"; gene_version "4"; transcript_id "ENSRNOT00000092829"; transcript_version "3"; exon_number "17"; gene_name "Kdm6a"; gene_source "ensembl"; gene_biotype "protein_coding"; transcript_name "Kdm6a-202"; transcript_source "ensembl"; transcript_biotype "protein_coding"; exon_id "ENSRNOE00000596485"; exon_version "1";
X	ensembl	CDS	6956959	6957737	0	-	0	gene_id "ENSRNOG00000052721"; gene_version "4"; transcript_id "ENSRNOT00000092829"; transcript_version "3"; exon_number "17"; gene_name "Kdm6a"; gene_source "ensembl"; gene_biotype "protein_coding"; transcript_name "Kdm6a-202"; transcript_source "ensembl"; transcript_biotype "protein_coding"; protein_id "ENSRNOP00000079181"; protein_version "2";
X	ENSEMBL114_rn	exon	6956959	6957737	0.0268238882712093	-	.	gene_id "ENSRNOG00000052721"; transcript_id "ENSRNOG00000052721_tx_14"; exon_id "X_6956959_6957737_-"; exonnum "22"; txlen "5327";
X	ENSEMBL114_rn	exon	6956959	6957737	0.0268238882712093	-	.	gene_id "ENSRNOG00000052721"; transcript_id "ENSRNOG00000052721_tx_15"; exon_id "X_6956959_6957737_-"; exonnum "22"; txlen "5423";
X	ensembl	exon	6960634	6961029	0	-	.	gene_id "ENSRNOG00000052721"; gene_version "4"; transcript_id "ENSRNOT00000077238"; transcript_version "3"; exon_number "14"; gene_name "Kdm6a"; gene_source "ensembl"; gene_biotype "protein_coding"; transcript_name "Kdm6a-201"; transcript_source "ensembl"; transcript_biotype "protein_coding"; exon_id "ENSRNOE00000666007"; exon_version "1";
X	ensembl	CDS	6960634	6961029	0	-	0	gene_id "ENSRNOG00000052721"; gene_version "4"; transcript_id "ENSRNOT00000077238"; transcript_version "3"; exon_number "14"; gene_name "Kdm6a"; gene_source "ensembl"; gene_biotype "protein_coding"; transcript_name "Kdm6a-201"; transcript_source "ensembl"; transcript_biotype "protein_coding"; protein_id "ENSRNOP00000073763"; protein_version "3";
X	ensembl	exon	6960634	6961029	0	-	.	gene_id "ENSRNOG00000052721"; gene_version "4"; transcript_id "ENSRNOT00000101565"; transcript_version "2"; exon_number "17"; gene_name "Kdm6a"; gene_source "ensembl"; gene_biotype "protein_coding"; transcript_name "Kdm6a-203"; transcript_source "ensembl"; transcript_biotype "protein_coding"; exon_id "ENSRNOE00000666007"; exon_version "1"; tag "Ensembl_canonical";
X	ensembl	CDS	6960634	6961029	0	-	0	gene_id "ENSRNOG00000052721"; gene_version "4"; transcript_id "ENSRNOT00000101565"; transcript_version "2"; exon_number "17"; gene_name "Kdm6a"; gene_source "ensembl"; gene_biotype "protein_coding"; transcript_name "Kdm6a-203"; transcript_source "ensembl"; transcript_biotype "protein_coding"; protein_id "ENSRNOP00000086422"; protein_version "1"; tag "Ensembl_canonical";
X	ensembl	exon	6960634	6961029	0	-	.	gene_id "ENSRNOG00000052721"; gene_version "4"; transcript_id "ENSRNOT00000109873"; transcript_version "2"; exon_number "16"; gene_name "Kdm6a"; gene_source "ensembl"; gene_biotype "protein_coding"; transcript_name "Kdm6a-205"; transcript_source "ensembl"; transcript_biotype "protein_coding"; exon_id "ENSRNOE00000666007"; exon_version "1";
X	ensembl	CDS	6960634	6961029	0	-	0	gene_id "ENSRNOG00000052721"; gene_version "4"; transcript_id "ENSRNOT00000109873"; transcript_version "2"; exon_number "16"; gene_name "Kdm6a"; gene_source "ensembl"; gene_biotype "protein_coding"; transcript_name "Kdm6a-205"; transcript_source "ensembl"; transcript_biotype "protein_coding"; protein_id "ENSRNOP00000083804"; protein_version "1";
X	ensembl	exon	6960634	6961029	0	-	.	gene_id "ENSRNOG00000052721"; gene_version "4"; transcript_id "ENSRNOT00000112344"; transcript_version "2"; exon_number "16"; gene_name "Kdm6a"; gene_source "ensembl"; gene_biotype "protein_coding"; transcript_name "Kdm6a-206"; transcript_source "ensembl"; transcript_biotype "protein_coding"; exon_id "ENSRNOE00000666007"; exon_version "1";
X	ensembl	CDS	6960634	6961029	0	-	0	gene_id "ENSRNOG00000052721"; gene_version "4"; transcript_id "ENSRNOT00000112344"; transcript_version "2"; exon_number "16"; gene_name "Kdm6a"; gene_source "ensembl"; gene_biotype "protein_coding"; transcript_name "Kdm6a-206"; transcript_source "ensembl"; transcript_biotype "protein_coding"; protein_id "ENSRNOP00000096881"; protein_version "2";
X	ensembl	exon	6960634	6961029	0	-	.	gene_id "ENSRNOG00000052721"; gene_version "4"; transcript_id "ENSRNOT00000104659"; transcript_version "2"; exon_number "15"; gene_name "Kdm6a"; gene_source "ensembl"; gene_biotype "protein_coding"; transcript_name "Kdm6a-204"; transcript_source "ensembl"; transcript_biotype "protein_coding"; exon_id "ENSRNOE00000666007"; exon_version "1";
X	ensembl	CDS	6960634	6961029	0	-	0	gene_id "ENSRNOG00000052721"; gene_version "4"; transcript_id "ENSRNOT00000104659"; transcript_version "2"; exon_number "15"; gene_name "Kdm6a"; gene_source "ensembl"; gene_biotype "protein_coding"; transcript_name "Kdm6a-204"; transcript_source "ensembl"; transcript_biotype "protein_coding"; protein_id "ENSRNOP00000090298"; protein_version "2";
X	ensembl	exon	6960634	6961029	0	-	.	gene_id "ENSRNOG00000052721"; gene_version "4"; transcript_id "ENSRNOT00000126641"; transcript_version "1"; exon_number "14"; gene_name "Kdm6a"; gene_source "ensembl"; gene_biotype "protein_coding"; transcript_name "Kdm6a-207"; transcript_source "ensembl"; transcript_biotype "protein_coding"; exon_id "ENSRNOE00000666007"; exon_version "1";
X	ensembl	CDS	6960634	6961029	0	-	0	gene_id "ENSRNOG00000052721"; gene_version "4"; transcript_id "ENSRNOT00000126641"; transcript_version "1"; exon_number "14"; gene_name "Kdm6a"; gene_source "ensembl"; gene_biotype "protein_coding"; transcript_name "Kdm6a-207"; transcript_source "ensembl"; transcript_biotype "protein_coding"; protein_id "ENSRNOP00000107279"; protein_version "1";
X	ensembl	exon	6960634	6961029	0	-	.	gene_id "ENSRNOG00000052721"; gene_version "4"; transcript_id "ENSRNOT00000092829"; transcript_version "3"; exon_number "16"; gene_name "Kdm6a"; gene_source "ensembl"; gene_biotype "protein_coding"; transcript_name "Kdm6a-202"; transcript_source "ensembl"; transcript_biotype "protein_coding"; exon_id "ENSRNOE00000666007"; exon_version "1";
X	ensembl	CDS	6960634	6961029	0	-	0	gene_id "ENSRNOG00000052721"; gene_version "4"; transcript_id "ENSRNOT00000092829"; transcript_version "3"; exon_number "16"; gene_name "Kdm6a"; gene_source "ensembl"; gene_biotype "protein_coding"; transcript_name "Kdm6a-202"; transcript_source "ensembl"; transcript_biotype "protein_coding"; protein_id "ENSRNOP00000079181"; protein_version "2";
X	ENSEMBL114_rn	exon	6960634	6961029	0.0268238882712093	-	.	gene_id "ENSRNOG00000052721"; transcript_id "ENSRNOG00000052721_tx_14"; exon_id "X_6960634_6961029_-"; exonnum "21"; txlen "5327";
X	ENSEMBL114_rn	exon	6960634	6961029	0.0268238882712093	-	.	gene_id "ENSRNOG00000052721"; transcript_id "ENSRNOG00000052721_tx_15"; exon_id "X_6960634_6961029_-"; exonnum "21"; txlen "5423";
X	ensembl	exon	6961883	6961984	0	-	.	gene_id "ENSRNOG00000052721"; gene_version "4"; transcript_id "ENSRNOT00000101565"; transcript_version "2"; exon_number "16"; gene_name "Kdm6a"; gene_source "ensembl"; gene_biotype "protein_coding"; transcript_name "Kdm6a-203"; transcript_source "ensembl"; transcript_biotype "protein_coding"; exon_id "ENSRNOE00000578015"; exon_version "1"; tag "Ensembl_canonical";
X	ensembl	CDS	6961883	6961984	0	-	0	gene_id "ENSRNOG00000052721"; gene_version "4"; transcript_id "ENSRNOT00000101565"; transcript_version "2"; exon_number "16"; gene_name "Kdm6a"; gene_source "ensembl"; gene_biotype "protein_coding"; transcript_name "Kdm6a-203"; transcript_source "ensembl"; transcript_biotype "protein_coding"; protein_id "ENSRNOP00000086422"; protein_version "1"; tag "Ensembl_canonical";
X	ensembl	exon	6961883	6961984	0	-	.	gene_id "ENSRNOG00000052721"; gene_version "4"; transcript_id "ENSRNOT00000112344"; transcript_version "2"; exon_number "15"; gene_name "Kdm6a"; gene_source "ensembl"; gene_biotype "protein_coding"; transcript_name "Kdm6a-206"; transcript_source "ensembl"; transcript_biotype "protein_coding"; exon_id "ENSRNOE00000578015"; exon_version "1";
X	ensembl	CDS	6961883	6961984	0	-	0	gene_id "ENSRNOG00000052721"; gene_version "4"; transcript_id "ENSRNOT00000112344"; transcript_version "2"; exon_number "15"; gene_name "Kdm6a"; gene_source "ensembl"; gene_biotype "protein_coding"; transcript_name "Kdm6a-206"; transcript_source "ensembl"; transcript_biotype "protein_coding"; protein_id "ENSRNOP00000096881"; protein_version "2";
X	ensembl	exon	6961883	6961984	0	-	.	gene_id "ENSRNOG00000052721"; gene_version "4"; transcript_id "ENSRNOT00000104659"; transcript_version "2"; exon_number "14"; gene_name "Kdm6a"; gene_source "ensembl"; gene_biotype "protein_coding"; transcript_name "Kdm6a-204"; transcript_source "ensembl"; transcript_biotype "protein_coding"; exon_id "ENSRNOE00000578015"; exon_version "1";
X	ensembl	CDS	6961883	6961984	0	-	0	gene_id "ENSRNOG00000052721"; gene_version "4"; transcript_id "ENSRNOT00000104659"; transcript_version "2"; exon_number "14"; gene_name "Kdm6a"; gene_source "ensembl"; gene_biotype "protein_coding"; transcript_name "Kdm6a-204"; transcript_source "ensembl"; transcript_biotype "protein_coding"; protein_id "ENSRNOP00000090298"; protein_version "2";
X	ensembl	exon	6961883	6961984	0	-	.	gene_id "ENSRNOG00000052721"; gene_version "4"; transcript_id "ENSRNOT00000092829"; transcript_version "3"; exon_number "15"; gene_name "Kdm6a"; gene_source "ensembl"; gene_biotype "protein_coding"; transcript_name "Kdm6a-202"; transcript_source "ensembl"; transcript_biotype "protein_coding"; exon_id "ENSRNOE00000578015"; exon_version "1";
X	ensembl	CDS	6961883	6961984	0	-	0	gene_id "ENSRNOG00000052721"; gene_version "4"; transcript_id "ENSRNOT00000092829"; transcript_version "3"; exon_number "15"; gene_name "Kdm6a"; gene_source "ensembl"; gene_biotype "protein_coding"; transcript_name "Kdm6a-202"; transcript_source "ensembl"; transcript_biotype "protein_coding"; protein_id "ENSRNOP00000079181"; protein_version "2";
X	ENSEMBL114_rn	exon	6961883	6961984	0.0268238882712093	-	.	gene_id "ENSRNOG00000052721"; transcript_id "ENSRNOG00000052721_tx_14"; exon_id "X_6961883_6961984_-"; exonnum "20"; txlen "5327";
X	ENSEMBL114_rn	exon	6961883	6961984	0.0268238882712093	-	.	gene_id "ENSRNOG00000052721"; transcript_id "ENSRNOG00000052721_tx_15"; exon_id "X_6961883_6961984_-"; exonnum "20"; txlen "5423";
X	ensembl	exon	6963459	6963554	0	-	.	gene_id "ENSRNOG00000052721"; gene_version "4"; transcript_id "ENSRNOT00000077238"; transcript_version "3"; exon_number "13"; gene_name "Kdm6a"; gene_source "ensembl"; gene_biotype "protein_coding"; transcript_name "Kdm6a-201"; transcript_source "ensembl"; transcript_biotype "protein_coding"; exon_id "ENSRNOE00000636907"; exon_version "1";
X	ensembl	CDS	6963459	6963554	0	-	0	gene_id "ENSRNOG00000052721"; gene_version "4"; transcript_id "ENSRNOT00000077238"; transcript_version "3"; exon_number "13"; gene_name "Kdm6a"; gene_source "ensembl"; gene_biotype "protein_coding"; transcript_name "Kdm6a-201"; transcript_source "ensembl"; transcript_biotype "protein_coding"; protein_id "ENSRNOP00000073763"; protein_version "3";
X	ensembl	exon	6963459	6963554	0	-	.	gene_id "ENSRNOG00000052721"; gene_version "4"; transcript_id "ENSRNOT00000101565"; transcript_version "2"; exon_number "15"; gene_name "Kdm6a"; gene_source "ensembl"; gene_biotype "protein_coding"; transcript_name "Kdm6a-203"; transcript_source "ensembl"; transcript_biotype "protein_coding"; exon_id "ENSRNOE00000636907"; exon_version "1"; tag "Ensembl_canonical";
X	ensembl	CDS	6963459	6963554	0	-	0	gene_id "ENSRNOG00000052721"; gene_version "4"; transcript_id "ENSRNOT00000101565"; transcript_version "2"; exon_number "15"; gene_name "Kdm6a"; gene_source "ensembl"; gene_biotype "protein_coding"; transcript_name "Kdm6a-203"; transcript_source "ensembl"; transcript_biotype "protein_coding"; protein_id "ENSRNOP00000086422"; protein_version "1"; tag "Ensembl_canonical";
X	ensembl	exon	6963459	6963554	0	-	.	gene_id "ENSRNOG00000052721"; gene_version "4"; transcript_id "ENSRNOT00000109873"; transcript_version "2"; exon_number "15"; gene_name "Kdm6a"; gene_source "ensembl"; gene_biotype "protein_coding"; transcript_name "Kdm6a-205"; transcript_source "ensembl"; transcript_biotype "protein_coding"; exon_id "ENSRNOE00000636907"; exon_version "1";
X	ensembl	CDS	6963459	6963554	0	-	0	gene_id "ENSRNOG00000052721"; gene_version "4"; transcript_id "ENSRNOT00000109873"; transcript_version "2"; exon_number "15"; gene_name "Kdm6a"; gene_source "ensembl"; gene_biotype "protein_coding"; transcript_name "Kdm6a-205"; transcript_source "ensembl"; transcript_biotype "protein_coding"; protein_id "ENSRNOP00000083804"; protein_version "1";
X	ensembl	exon	6963459	6963554	0	-	.	gene_id "ENSRNOG00000052721"; gene_version "4"; transcript_id "ENSRNOT00000112344"; transcript_version "2"; exon_number "14"; gene_name "Kdm6a"; gene_source "ensembl"; gene_biotype "protein_coding"; transcript_name "Kdm6a-206"; transcript_source "ensembl"; transcript_biotype "protein_coding"; exon_id "ENSRNOE00000636907"; exon_version "1";
X	ensembl	CDS	6963459	6963554	0	-	0	gene_id "ENSRNOG00000052721"; gene_version "4"; transcript_id "ENSRNOT00000112344"; transcript_version "2"; exon_number "14"; gene_name "Kdm6a"; gene_source "ensembl"; gene_biotype "protein_coding"; transcript_name "Kdm6a-206"; transcript_source "ensembl"; transcript_biotype "protein_coding"; protein_id "ENSRNOP00000096881"; protein_version "2";
X	ensembl	exon	6963459	6963554	0	-	.	gene_id "ENSRNOG00000052721"; gene_version "4"; transcript_id "ENSRNOT00000104659"; transcript_version "2"; exon_number "13"; gene_name "Kdm6a"; gene_source "ensembl"; gene_biotype "protein_coding"; transcript_name "Kdm6a-204"; transcript_source "ensembl"; transcript_biotype "protein_coding"; exon_id "ENSRNOE00000636907"; exon_version "1";
X	ensembl	CDS	6963459	6963554	0	-	0	gene_id "ENSRNOG00000052721"; gene_version "4"; transcript_id "ENSRNOT00000104659"; transcript_version "2"; exon_number "13"; gene_name "Kdm6a"; gene_source "ensembl"; gene_biotype "protein_coding"; transcript_name "Kdm6a-204"; transcript_source "ensembl"; transcript_biotype "protein_coding"; protein_id "ENSRNOP00000090298"; protein_version "2";
X	ensembl	exon	6963459	6963554	0	-	.	gene_id "ENSRNOG00000052721"; gene_version "4"; transcript_id "ENSRNOT00000126641"; transcript_version "1"; exon_number "13"; gene_name "Kdm6a"; gene_source "ensembl"; gene_biotype "protein_coding"; transcript_name "Kdm6a-207"; transcript_source "ensembl"; transcript_biotype "protein_coding"; exon_id "ENSRNOE00000636907"; exon_version "1";
X	ensembl	CDS	6963459	6963554	0	-	0	gene_id "ENSRNOG00000052721"; gene_version "4"; transcript_id "ENSRNOT00000126641"; transcript_version "1"; exon_number "13"; gene_name "Kdm6a"; gene_source "ensembl"; gene_biotype "protein_coding"; transcript_name "Kdm6a-207"; transcript_source "ensembl"; transcript_biotype "protein_coding"; protein_id "ENSRNOP00000107279"; protein_version "1";
X	ensembl	exon	6963459	6963554	0	-	.	gene_id "ENSRNOG00000052721"; gene_version "4"; transcript_id "ENSRNOT00000092829"; transcript_version "3"; exon_number "14"; gene_name "Kdm6a"; gene_source "ensembl"; gene_biotype "protein_coding"; transcript_name "Kdm6a-202"; transcript_source "ensembl"; transcript_biotype "protein_coding"; exon_id "ENSRNOE00000636907"; exon_version "1";
X	ensembl	CDS	6963459	6963554	0	-	0	gene_id "ENSRNOG00000052721"; gene_version "4"; transcript_id "ENSRNOT00000092829"; transcript_version "3"; exon_number "14"; gene_name "Kdm6a"; gene_source "ensembl"; gene_biotype "protein_coding"; transcript_name "Kdm6a-202"; transcript_source "ensembl"; transcript_biotype "protein_coding"; protein_id "ENSRNOP00000079181"; protein_version "2";
X	ENSEMBL114_rn	exon	6963459	6963554	0.0268238882712093	-	.	gene_id "ENSRNOG00000052721"; transcript_id "ENSRNOG00000052721_tx_14"; exon_id "X_6963459_6963554_-"; exonnum "19"; txlen "5327";
X	ENSEMBL114_rn	exon	6963459	6963554	0.0268238882712093	-	.	gene_id "ENSRNOG00000052721"; transcript_id "ENSRNOG00000052721_tx_15"; exon_id "X_6963459_6963554_-"; exonnum "19"; txlen "5423";
X	ensembl	exon	6964096	6964251	0	-	.	gene_id "ENSRNOG00000052721"; gene_version "4"; transcript_id "ENSRNOT00000101565"; transcript_version "2"; exon_number "14"; gene_name "Kdm6a"; gene_source "ensembl"; gene_biotype "protein_coding"; transcript_name "Kdm6a-203"; transcript_source "ensembl"; transcript_biotype "protein_coding"; exon_id "ENSRNOE00000665055"; exon_version "1"; tag "Ensembl_canonical";
X	ensembl	CDS	6964096	6964251	0	-	0	gene_id "ENSRNOG00000052721"; gene_version "4"; transcript_id "ENSRNOT00000101565"; transcript_version "2"; exon_number "14"; gene_name "Kdm6a"; gene_source "ensembl"; gene_biotype "protein_coding"; transcript_name "Kdm6a-203"; transcript_source "ensembl"; transcript_biotype "protein_coding"; protein_id "ENSRNOP00000086422"; protein_version "1"; tag "Ensembl_canonical";
X	ensembl	exon	6964096	6964251	0	-	.	gene_id "ENSRNOG00000052721"; gene_version "4"; transcript_id "ENSRNOT00000109873"; transcript_version "2"; exon_number "14"; gene_name "Kdm6a"; gene_source "ensembl"; gene_biotype "protein_coding"; transcript_name "Kdm6a-205"; transcript_source "ensembl"; transcript_biotype "protein_coding"; exon_id "ENSRNOE00000665055"; exon_version "1";
X	ensembl	CDS	6964096	6964251	0	-	0	gene_id "ENSRNOG00000052721"; gene_version "4"; transcript_id "ENSRNOT00000109873"; transcript_version "2"; exon_number "14"; gene_name "Kdm6a"; gene_source "ensembl"; gene_biotype "protein_coding"; transcript_name "Kdm6a-205"; transcript_source "ensembl"; transcript_biotype "protein_coding"; protein_id "ENSRNOP00000083804"; protein_version "1";
X	ensembl	exon	6964096	6964251	0	-	.	gene_id "ENSRNOG00000052721"; gene_version "4"; transcript_id "ENSRNOT00000112344"; transcript_version "2"; exon_number "13"; gene_name "Kdm6a"; gene_source "ensembl"; gene_biotype "protein_coding"; transcript_name "Kdm6a-206"; transcript_source "ensembl"; transcript_biotype "protein_coding"; exon_id "ENSRNOE00000665055"; exon_version "1";
X	ensembl	CDS	6964096	6964251	0	-	0	gene_id "ENSRNOG00000052721"; gene_version "4"; transcript_id "ENSRNOT00000112344"; transcript_version "2"; exon_number "13"; gene_name "Kdm6a"; gene_source "ensembl"; gene_biotype "protein_coding"; transcript_name "Kdm6a-206"; transcript_source "ensembl"; transcript_biotype "protein_coding"; protein_id "ENSRNOP00000096881"; protein_version "2";
X	ENSEMBL114_rn	exon	6964096	6964251	0.0268238882712093	-	.	gene_id "ENSRNOG00000052721"; transcript_id "ENSRNOG00000052721_tx_14"; exon_id "X_6964096_6964251_-"; exonnum "18"; txlen "5327";
X	ENSEMBL114_rn	exon	6964096	6964251	0.0268238882712093	-	.	gene_id "ENSRNOG00000052721"; transcript_id "ENSRNOG00000052721_tx_15"; exon_id "X_6964096_6964251_-"; exonnum "18"; txlen "5423";
X	ensembl	exon	6964721	6964855	0	-	.	gene_id "ENSRNOG00000052721"; gene_version "4"; transcript_id "ENSRNOT00000077238"; transcript_version "3"; exon_number "12"; gene_name "Kdm6a"; gene_source "ensembl"; gene_biotype "protein_coding"; transcript_name "Kdm6a-201"; transcript_source "ensembl"; transcript_biotype "protein_coding"; exon_id "ENSRNOE00000650330"; exon_version "1";
X	ensembl	CDS	6964721	6964855	0	-	0	gene_id "ENSRNOG00000052721"; gene_version "4"; transcript_id "ENSRNOT00000077238"; transcript_version "3"; exon_number "12"; gene_name "Kdm6a"; gene_source "ensembl"; gene_biotype "protein_coding"; transcript_name "Kdm6a-201"; transcript_source "ensembl"; transcript_biotype "protein_coding"; protein_id "ENSRNOP00000073763"; protein_version "3";
X	ensembl	exon	6964721	6964855	0	-	.	gene_id "ENSRNOG00000052721"; gene_version "4"; transcript_id "ENSRNOT00000101565"; transcript_version "2"; exon_number "13"; gene_name "Kdm6a"; gene_source "ensembl"; gene_biotype "protein_coding"; transcript_name "Kdm6a-203"; transcript_source "ensembl"; transcript_biotype "protein_coding"; exon_id "ENSRNOE00000650330"; exon_version "1"; tag "Ensembl_canonical";
X	ensembl	CDS	6964721	6964855	0	-	0	gene_id "ENSRNOG00000052721"; gene_version "4"; transcript_id "ENSRNOT00000101565"; transcript_version "2"; exon_number "13"; gene_name "Kdm6a"; gene_source "ensembl"; gene_biotype "protein_coding"; transcript_name "Kdm6a-203"; transcript_source "ensembl"; transcript_biotype "protein_coding"; protein_id "ENSRNOP00000086422"; protein_version "1"; tag "Ensembl_canonical";
X	ensembl	exon	6964721	6964855	0	-	.	gene_id "ENSRNOG00000052721"; gene_version "4"; transcript_id "ENSRNOT00000109873"; transcript_version "2"; exon_number "13"; gene_name "Kdm6a"; gene_source "ensembl"; gene_biotype "protein_coding"; transcript_name "Kdm6a-205"; transcript_source "ensembl"; transcript_biotype "protein_coding"; exon_id "ENSRNOE00000650330"; exon_version "1";
X	ensembl	CDS	6964721	6964855	0	-	0	gene_id "ENSRNOG00000052721"; gene_version "4"; transcript_id "ENSRNOT00000109873"; transcript_version "2"; exon_number "13"; gene_name "Kdm6a"; gene_source "ensembl"; gene_biotype "protein_coding"; transcript_name "Kdm6a-205"; transcript_source "ensembl"; transcript_biotype "protein_coding"; protein_id "ENSRNOP00000083804"; protein_version "1";
X	ensembl	exon	6964721	6964855	0	-	.	gene_id "ENSRNOG00000052721"; gene_version "4"; transcript_id "ENSRNOT00000126641"; transcript_version "1"; exon_number "12"; gene_name "Kdm6a"; gene_source "ensembl"; gene_biotype "protein_coding"; transcript_name "Kdm6a-207"; transcript_source "ensembl"; transcript_biotype "protein_coding"; exon_id "ENSRNOE00000650330"; exon_version "1";
X	ensembl	CDS	6964721	6964855	0	-	0	gene_id "ENSRNOG00000052721"; gene_version "4"; transcript_id "ENSRNOT00000126641"; transcript_version "1"; exon_number "12"; gene_name "Kdm6a"; gene_source "ensembl"; gene_biotype "protein_coding"; transcript_name "Kdm6a-207"; transcript_source "ensembl"; transcript_biotype "protein_coding"; protein_id "ENSRNOP00000107279"; protein_version "1";
X	ensembl	exon	6964721	6964855	0	-	.	gene_id "ENSRNOG00000052721"; gene_version "4"; transcript_id "ENSRNOT00000092829"; transcript_version "3"; exon_number "13"; gene_name "Kdm6a"; gene_source "ensembl"; gene_biotype "protein_coding"; transcript_name "Kdm6a-202"; transcript_source "ensembl"; transcript_biotype "protein_coding"; exon_id "ENSRNOE00000650330"; exon_version "1";
X	ensembl	CDS	6964721	6964855	0	-	0	gene_id "ENSRNOG00000052721"; gene_version "4"; transcript_id "ENSRNOT00000092829"; transcript_version "3"; exon_number "13"; gene_name "Kdm6a"; gene_source "ensembl"; gene_biotype "protein_coding"; transcript_name "Kdm6a-202"; transcript_source "ensembl"; transcript_biotype "protein_coding"; protein_id "ENSRNOP00000079181"; protein_version "2";
X	ENSEMBL114_rn	exon	6964721	6964855	0.0268238882712093	-	.	gene_id "ENSRNOG00000052721"; transcript_id "ENSRNOG00000052721_tx_14"; exon_id "X_6964721_6964855_-"; exonnum "17"; txlen "5327";
X	ENSEMBL114_rn	exon	6964721	6964855	0.0268238882712093	-	.	gene_id "ENSRNOG00000052721"; transcript_id "ENSRNOG00000052721_tx_15"; exon_id "X_6964721_6964855_-"; exonnum "17"; txlen "5423";
X	ensembl	exon	6965392	6965611	0	-	.	gene_id "ENSRNOG00000052721"; gene_version "4"; transcript_id "ENSRNOT00000077238"; transcript_version "3"; exon_number "11"; gene_name "Kdm6a"; gene_source "ensembl"; gene_biotype "protein_coding"; transcript_name "Kdm6a-201"; transcript_source "ensembl"; transcript_biotype "protein_coding"; exon_id "ENSRNOE00000585572"; exon_version "1";
X	ensembl	CDS	6965392	6965611	0	-	1	gene_id "ENSRNOG00000052721"; gene_version "4"; transcript_id "ENSRNOT00000077238"; transcript_version "3"; exon_number "11"; gene_name "Kdm6a"; gene_source "ensembl"; gene_biotype "protein_coding"; transcript_name "Kdm6a-201"; transcript_source "ensembl"; transcript_biotype "protein_coding"; protein_id "ENSRNOP00000073763"; protein_version "3";
X	ensembl	exon	6965392	6965611	0	-	.	gene_id "ENSRNOG00000052721"; gene_version "4"; transcript_id "ENSRNOT00000101565"; transcript_version "2"; exon_number "12"; gene_name "Kdm6a"; gene_source "ensembl"; gene_biotype "protein_coding"; transcript_name "Kdm6a-203"; transcript_source "ensembl"; transcript_biotype "protein_coding"; exon_id "ENSRNOE00000585572"; exon_version "1"; tag "Ensembl_canonical";
X	ensembl	CDS	6965392	6965611	0	-	1	gene_id "ENSRNOG00000052721"; gene_version "4"; transcript_id "ENSRNOT00000101565"; transcript_version "2"; exon_number "12"; gene_name "Kdm6a"; gene_source "ensembl"; gene_biotype "protein_coding"; transcript_name "Kdm6a-203"; transcript_source "ensembl"; transcript_biotype "protein_coding"; protein_id "ENSRNOP00000086422"; protein_version "1"; tag "Ensembl_canonical";
X	ensembl	exon	6965392	6965611	0	-	.	gene_id "ENSRNOG00000052721"; gene_version "4"; transcript_id "ENSRNOT00000109873"; transcript_version "2"; exon_number "12"; gene_name "Kdm6a"; gene_source "ensembl"; gene_biotype "protein_coding"; transcript_name "Kdm6a-205"; transcript_source "ensembl"; transcript_biotype "protein_coding"; exon_id "ENSRNOE00000585572"; exon_version "1";
```
