## Supplementary material for "Significantly Improved Mouse and Rat Genome Annotation Using Sequence Read Archive RNA-seq Data": rat_SRA_ENSEMBL114.gtf: rat_SRA_ENSEMBL114.gtf (part 1051 of 1073)

```
X	ensembl	CDS	6965392	6965611	0	-	1	gene_id "ENSRNOG00000052721"; gene_version "4"; transcript_id "ENSRNOT00000109873"; transcript_version "2"; exon_number "12"; gene_name "Kdm6a"; gene_source "ensembl"; gene_biotype "protein_coding"; transcript_name "Kdm6a-205"; transcript_source "ensembl"; transcript_biotype "protein_coding"; protein_id "ENSRNOP00000083804"; protein_version "1";
X	ensembl	exon	6965392	6965611	0	-	.	gene_id "ENSRNOG00000052721"; gene_version "4"; transcript_id "ENSRNOT00000112344"; transcript_version "2"; exon_number "12"; gene_name "Kdm6a"; gene_source "ensembl"; gene_biotype "protein_coding"; transcript_name "Kdm6a-206"; transcript_source "ensembl"; transcript_biotype "protein_coding"; exon_id "ENSRNOE00000585572"; exon_version "1";
X	ensembl	CDS	6965392	6965611	0	-	1	gene_id "ENSRNOG00000052721"; gene_version "4"; transcript_id "ENSRNOT00000112344"; transcript_version "2"; exon_number "12"; gene_name "Kdm6a"; gene_source "ensembl"; gene_biotype "protein_coding"; transcript_name "Kdm6a-206"; transcript_source "ensembl"; transcript_biotype "protein_coding"; protein_id "ENSRNOP00000096881"; protein_version "2";
X	ensembl	exon	6965392	6965611	0	-	.	gene_id "ENSRNOG00000052721"; gene_version "4"; transcript_id "ENSRNOT00000104659"; transcript_version "2"; exon_number "12"; gene_name "Kdm6a"; gene_source "ensembl"; gene_biotype "protein_coding"; transcript_name "Kdm6a-204"; transcript_source "ensembl"; transcript_biotype "protein_coding"; exon_id "ENSRNOE00000585572"; exon_version "1";
X	ensembl	CDS	6965392	6965611	0	-	1	gene_id "ENSRNOG00000052721"; gene_version "4"; transcript_id "ENSRNOT00000104659"; transcript_version "2"; exon_number "12"; gene_name "Kdm6a"; gene_source "ensembl"; gene_biotype "protein_coding"; transcript_name "Kdm6a-204"; transcript_source "ensembl"; transcript_biotype "protein_coding"; protein_id "ENSRNOP00000090298"; protein_version "2";
X	ensembl	exon	6965392	6965611	0	-	.	gene_id "ENSRNOG00000052721"; gene_version "4"; transcript_id "ENSRNOT00000126641"; transcript_version "1"; exon_number "11"; gene_name "Kdm6a"; gene_source "ensembl"; gene_biotype "protein_coding"; transcript_name "Kdm6a-207"; transcript_source "ensembl"; transcript_biotype "protein_coding"; exon_id "ENSRNOE00000585572"; exon_version "1";
X	ensembl	CDS	6965392	6965611	0	-	1	gene_id "ENSRNOG00000052721"; gene_version "4"; transcript_id "ENSRNOT00000126641"; transcript_version "1"; exon_number "11"; gene_name "Kdm6a"; gene_source "ensembl"; gene_biotype "protein_coding"; transcript_name "Kdm6a-207"; transcript_source "ensembl"; transcript_biotype "protein_coding"; protein_id "ENSRNOP00000107279"; protein_version "1";
X	ensembl	exon	6965392	6965611	0	-	.	gene_id "ENSRNOG00000052721"; gene_version "4"; transcript_id "ENSRNOT00000092829"; transcript_version "3"; exon_number "12"; gene_name "Kdm6a"; gene_source "ensembl"; gene_biotype "protein_coding"; transcript_name "Kdm6a-202"; transcript_source "ensembl"; transcript_biotype "protein_coding"; exon_id "ENSRNOE00000585572"; exon_version "1";
X	ensembl	CDS	6965392	6965611	0	-	1	gene_id "ENSRNOG00000052721"; gene_version "4"; transcript_id "ENSRNOT00000092829"; transcript_version "3"; exon_number "12"; gene_name "Kdm6a"; gene_source "ensembl"; gene_biotype "protein_coding"; transcript_name "Kdm6a-202"; transcript_source "ensembl"; transcript_biotype "protein_coding"; protein_id "ENSRNOP00000079181"; protein_version "2";
X	ENSEMBL114_rn	exon	6965392	6965611	0.0268238882712093	-	.	gene_id "ENSRNOG00000052721"; transcript_id "ENSRNOG00000052721_tx_14"; exon_id "X_6965392_6965611_-"; exonnum "16"; txlen "5327";
X	ENSEMBL114_rn	exon	6965392	6965611	0.0268238882712093	-	.	gene_id "ENSRNOG00000052721"; transcript_id "ENSRNOG00000052721_tx_15"; exon_id "X_6965392_6965611_-"; exonnum "16"; txlen "5423";
X	ensembl	exon	6965748	6965846	0	-	.	gene_id "ENSRNOG00000052721"; gene_version "4"; transcript_id "ENSRNOT00000077238"; transcript_version "3"; exon_number "10"; gene_name "Kdm6a"; gene_source "ensembl"; gene_biotype "protein_coding"; transcript_name "Kdm6a-201"; transcript_source "ensembl"; transcript_biotype "protein_coding"; exon_id "ENSRNOE00000626714"; exon_version "1";
X	ensembl	CDS	6965748	6965846	0	-	1	gene_id "ENSRNOG00000052721"; gene_version "4"; transcript_id "ENSRNOT00000077238"; transcript_version "3"; exon_number "10"; gene_name "Kdm6a"; gene_source "ensembl"; gene_biotype "protein_coding"; transcript_name "Kdm6a-201"; transcript_source "ensembl"; transcript_biotype "protein_coding"; protein_id "ENSRNOP00000073763"; protein_version "3";
X	ensembl	exon	6965748	6965846	0	-	.	gene_id "ENSRNOG00000052721"; gene_version "4"; transcript_id "ENSRNOT00000101565"; transcript_version "2"; exon_number "11"; gene_name "Kdm6a"; gene_source "ensembl"; gene_biotype "protein_coding"; transcript_name "Kdm6a-203"; transcript_source "ensembl"; transcript_biotype "protein_coding"; exon_id "ENSRNOE00000626714"; exon_version "1"; tag "Ensembl_canonical";
X	ensembl	CDS	6965748	6965846	0	-	1	gene_id "ENSRNOG00000052721"; gene_version "4"; transcript_id "ENSRNOT00000101565"; transcript_version "2"; exon_number "11"; gene_name "Kdm6a"; gene_source "ensembl"; gene_biotype "protein_coding"; transcript_name "Kdm6a-203"; transcript_source "ensembl"; transcript_biotype "protein_coding"; protein_id "ENSRNOP00000086422"; protein_version "1"; tag "Ensembl_canonical";
X	ensembl	exon	6965748	6965846	0	-	.	gene_id "ENSRNOG00000052721"; gene_version "4"; transcript_id "ENSRNOT00000109873"; transcript_version "2"; exon_number "11"; gene_name "Kdm6a"; gene_source "ensembl"; gene_biotype "protein_coding"; transcript_name "Kdm6a-205"; transcript_source "ensembl"; transcript_biotype "protein_coding"; exon_id "ENSRNOE00000626714"; exon_version "1";
X	ensembl	CDS	6965748	6965846	0	-	1	gene_id "ENSRNOG00000052721"; gene_version "4"; transcript_id "ENSRNOT00000109873"; transcript_version "2"; exon_number "11"; gene_name "Kdm6a"; gene_source "ensembl"; gene_biotype "protein_coding"; transcript_name "Kdm6a-205"; transcript_source "ensembl"; transcript_biotype "protein_coding"; protein_id "ENSRNOP00000083804"; protein_version "1";
X	ensembl	exon	6965748	6965846	0	-	.	gene_id "ENSRNOG00000052721"; gene_version "4"; transcript_id "ENSRNOT00000112344"; transcript_version "2"; exon_number "11"; gene_name "Kdm6a"; gene_source "ensembl"; gene_biotype "protein_coding"; transcript_name "Kdm6a-206"; transcript_source "ensembl"; transcript_biotype "protein_coding"; exon_id "ENSRNOE00000626714"; exon_version "1";
X	ensembl	CDS	6965748	6965846	0	-	1	gene_id "ENSRNOG00000052721"; gene_version "4"; transcript_id "ENSRNOT00000112344"; transcript_version "2"; exon_number "11"; gene_name "Kdm6a"; gene_source "ensembl"; gene_biotype "protein_coding"; transcript_name "Kdm6a-206"; transcript_source "ensembl"; transcript_biotype "protein_coding"; protein_id "ENSRNOP00000096881"; protein_version "2";
X	ensembl	exon	6965748	6965846	0	-	.	gene_id "ENSRNOG00000052721"; gene_version "4"; transcript_id "ENSRNOT00000104659"; transcript_version "2"; exon_number "11"; gene_name "Kdm6a"; gene_source "ensembl"; gene_biotype "protein_coding"; transcript_name "Kdm6a-204"; transcript_source "ensembl"; transcript_biotype "protein_coding"; exon_id "ENSRNOE00000626714"; exon_version "1";
X	ensembl	CDS	6965748	6965846	0	-	1	gene_id "ENSRNOG00000052721"; gene_version "4"; transcript_id "ENSRNOT00000104659"; transcript_version "2"; exon_number "11"; gene_name "Kdm6a"; gene_source "ensembl"; gene_biotype "protein_coding"; transcript_name "Kdm6a-204"; transcript_source "ensembl"; transcript_biotype "protein_coding"; protein_id "ENSRNOP00000090298"; protein_version "2";
X	ensembl	exon	6965748	6965846	0	-	.	gene_id "ENSRNOG00000052721"; gene_version "4"; transcript_id "ENSRNOT00000092829"; transcript_version "3"; exon_number "11"; gene_name "Kdm6a"; gene_source "ensembl"; gene_biotype "protein_coding"; transcript_name "Kdm6a-202"; transcript_source "ensembl"; transcript_biotype "protein_coding"; exon_id "ENSRNOE00000626714"; exon_version "1";
X	ensembl	CDS	6965748	6965846	0	-	1	gene_id "ENSRNOG00000052721"; gene_version "4"; transcript_id "ENSRNOT00000092829"; transcript_version "3"; exon_number "11"; gene_name "Kdm6a"; gene_source "ensembl"; gene_biotype "protein_coding"; transcript_name "Kdm6a-202"; transcript_source "ensembl"; transcript_biotype "protein_coding"; protein_id "ENSRNOP00000079181"; protein_version "2";
X	ENSEMBL114_rn	exon	6965748	6965846	0.0268238882712093	-	.	gene_id "ENSRNOG00000052721"; transcript_id "ENSRNOG00000052721_tx_14"; exon_id "X_6965748_6965846_-"; exonnum "15"; txlen "5327";
X	ENSEMBL114_rn	exon	6965748	6965846	0.0268238882712093	-	.	gene_id "ENSRNOG00000052721"; transcript_id "ENSRNOG00000052721_tx_15"; exon_id "X_6965748_6965846_-"; exonnum "15"; txlen "5423";
X	ensembl	exon	6970457	6970583	0	-	.	gene_id "ENSRNOG00000052721"; gene_version "4"; transcript_id "ENSRNOT00000077238"; transcript_version "3"; exon_number "9"; gene_name "Kdm6a"; gene_source "ensembl"; gene_biotype "protein_coding"; transcript_name "Kdm6a-201"; transcript_source "ensembl"; transcript_biotype "protein_coding"; exon_id "ENSRNOE00000663949"; exon_version "1";
X	ensembl	CDS	6970457	6970583	0	-	2	gene_id "ENSRNOG00000052721"; gene_version "4"; transcript_id "ENSRNOT00000077238"; transcript_version "3"; exon_number "9"; gene_name "Kdm6a"; gene_source "ensembl"; gene_biotype "protein_coding"; transcript_name "Kdm6a-201"; transcript_source "ensembl"; transcript_biotype "protein_coding"; protein_id "ENSRNOP00000073763"; protein_version "3";
X	ensembl	exon	6970457	6970583	0	-	.	gene_id "ENSRNOG00000052721"; gene_version "4"; transcript_id "ENSRNOT00000101565"; transcript_version "2"; exon_number "10"; gene_name "Kdm6a"; gene_source "ensembl"; gene_biotype "protein_coding"; transcript_name "Kdm6a-203"; transcript_source "ensembl"; transcript_biotype "protein_coding"; exon_id "ENSRNOE00000663949"; exon_version "1"; tag "Ensembl_canonical";
X	ensembl	CDS	6970457	6970583	0	-	2	gene_id "ENSRNOG00000052721"; gene_version "4"; transcript_id "ENSRNOT00000101565"; transcript_version "2"; exon_number "10"; gene_name "Kdm6a"; gene_source "ensembl"; gene_biotype "protein_coding"; transcript_name "Kdm6a-203"; transcript_source "ensembl"; transcript_biotype "protein_coding"; protein_id "ENSRNOP00000086422"; protein_version "1"; tag "Ensembl_canonical";
X	ensembl	exon	6970457	6970583	0	-	.	gene_id "ENSRNOG00000052721"; gene_version "4"; transcript_id "ENSRNOT00000109873"; transcript_version "2"; exon_number "10"; gene_name "Kdm6a"; gene_source "ensembl"; gene_biotype "protein_coding"; transcript_name "Kdm6a-205"; transcript_source "ensembl"; transcript_biotype "protein_coding"; exon_id "ENSRNOE00000663949"; exon_version "1";
X	ensembl	CDS	6970457	6970583	0	-	2	gene_id "ENSRNOG00000052721"; gene_version "4"; transcript_id "ENSRNOT00000109873"; transcript_version "2"; exon_number "10"; gene_name "Kdm6a"; gene_source "ensembl"; gene_biotype "protein_coding"; transcript_name "Kdm6a-205"; transcript_source "ensembl"; transcript_biotype "protein_coding"; protein_id "ENSRNOP00000083804"; protein_version "1";
X	ensembl	exon	6970457	6970583	0	-	.	gene_id "ENSRNOG00000052721"; gene_version "4"; transcript_id "ENSRNOT00000112344"; transcript_version "2"; exon_number "10"; gene_name "Kdm6a"; gene_source "ensembl"; gene_biotype "protein_coding"; transcript_name "Kdm6a-206"; transcript_source "ensembl"; transcript_biotype "protein_coding"; exon_id "ENSRNOE00000663949"; exon_version "1";
X	ensembl	CDS	6970457	6970583	0	-	2	gene_id "ENSRNOG00000052721"; gene_version "4"; transcript_id "ENSRNOT00000112344"; transcript_version "2"; exon_number "10"; gene_name "Kdm6a"; gene_source "ensembl"; gene_biotype "protein_coding"; transcript_name "Kdm6a-206"; transcript_source "ensembl"; transcript_biotype "protein_coding"; protein_id "ENSRNOP00000096881"; protein_version "2";
X	ensembl	exon	6970457	6970583	0	-	.	gene_id "ENSRNOG00000052721"; gene_version "4"; transcript_id "ENSRNOT00000104659"; transcript_version "2"; exon_number "10"; gene_name "Kdm6a"; gene_source "ensembl"; gene_biotype "protein_coding"; transcript_name "Kdm6a-204"; transcript_source "ensembl"; transcript_biotype "protein_coding"; exon_id "ENSRNOE00000663949"; exon_version "1";
X	ensembl	CDS	6970457	6970583	0	-	2	gene_id "ENSRNOG00000052721"; gene_version "4"; transcript_id "ENSRNOT00000104659"; transcript_version "2"; exon_number "10"; gene_name "Kdm6a"; gene_source "ensembl"; gene_biotype "protein_coding"; transcript_name "Kdm6a-204"; transcript_source "ensembl"; transcript_biotype "protein_coding"; protein_id "ENSRNOP00000090298"; protein_version "2";
X	ensembl	exon	6970457	6970583	0	-	.	gene_id "ENSRNOG00000052721"; gene_version "4"; transcript_id "ENSRNOT00000126641"; transcript_version "1"; exon_number "10"; gene_name "Kdm6a"; gene_source "ensembl"; gene_biotype "protein_coding"; transcript_name "Kdm6a-207"; transcript_source "ensembl"; transcript_biotype "protein_coding"; exon_id "ENSRNOE00000663949"; exon_version "1";
X	ensembl	CDS	6970457	6970583	0	-	2	gene_id "ENSRNOG00000052721"; gene_version "4"; transcript_id "ENSRNOT00000126641"; transcript_version "1"; exon_number "10"; gene_name "Kdm6a"; gene_source "ensembl"; gene_biotype "protein_coding"; transcript_name "Kdm6a-207"; transcript_source "ensembl"; transcript_biotype "protein_coding"; protein_id "ENSRNOP00000107279"; protein_version "1";
X	ensembl	exon	6970457	6970583	0	-	.	gene_id "ENSRNOG00000052721"; gene_version "4"; transcript_id "ENSRNOT00000092829"; transcript_version "3"; exon_number "10"; gene_name "Kdm6a"; gene_source "ensembl"; gene_biotype "protein_coding"; transcript_name "Kdm6a-202"; transcript_source "ensembl"; transcript_biotype "protein_coding"; exon_id "ENSRNOE00000663949"; exon_version "1";
X	ensembl	CDS	6970457	6970583	0	-	2	gene_id "ENSRNOG00000052721"; gene_version "4"; transcript_id "ENSRNOT00000092829"; transcript_version "3"; exon_number "10"; gene_name "Kdm6a"; gene_source "ensembl"; gene_biotype "protein_coding"; transcript_name "Kdm6a-202"; transcript_source "ensembl"; transcript_biotype "protein_coding"; protein_id "ENSRNOP00000079181"; protein_version "2";
X	ENSEMBL114_rn	exon	6970457	6970583	0.0268238882712093	-	.	gene_id "ENSRNOG00000052721"; transcript_id "ENSRNOG00000052721_tx_14"; exon_id "X_6970457_6970583_-"; exonnum "14"; txlen "5327";
X	ENSEMBL114_rn	exon	6970457	6970583	0.0268238882712093	-	.	gene_id "ENSRNOG00000052721"; transcript_id "ENSRNOG00000052721_tx_15"; exon_id "X_6970457_6970583_-"; exonnum "14"; txlen "5423";
X	ensembl	exon	6973836	6973929	0	-	.	gene_id "ENSRNOG00000052721"; gene_version "4"; transcript_id "ENSRNOT00000077238"; transcript_version "3"; exon_number "8"; gene_name "Kdm6a"; gene_source "ensembl"; gene_biotype "protein_coding"; transcript_name "Kdm6a-201"; transcript_source "ensembl"; transcript_biotype "protein_coding"; exon_id "ENSRNOE00000578212"; exon_version "1";
X	ensembl	CDS	6973836	6973929	0	-	0	gene_id "ENSRNOG00000052721"; gene_version "4"; transcript_id "ENSRNOT00000077238"; transcript_version "3"; exon_number "8"; gene_name "Kdm6a"; gene_source "ensembl"; gene_biotype "protein_coding"; transcript_name "Kdm6a-201"; transcript_source "ensembl"; transcript_biotype "protein_coding"; protein_id "ENSRNOP00000073763"; protein_version "3";
X	ensembl	exon	6973836	6973929	0	-	.	gene_id "ENSRNOG00000052721"; gene_version "4"; transcript_id "ENSRNOT00000101565"; transcript_version "2"; exon_number "9"; gene_name "Kdm6a"; gene_source "ensembl"; gene_biotype "protein_coding"; transcript_name "Kdm6a-203"; transcript_source "ensembl"; transcript_biotype "protein_coding"; exon_id "ENSRNOE00000578212"; exon_version "1"; tag "Ensembl_canonical";
X	ensembl	CDS	6973836	6973929	0	-	0	gene_id "ENSRNOG00000052721"; gene_version "4"; transcript_id "ENSRNOT00000101565"; transcript_version "2"; exon_number "9"; gene_name "Kdm6a"; gene_source "ensembl"; gene_biotype "protein_coding"; transcript_name "Kdm6a-203"; transcript_source "ensembl"; transcript_biotype "protein_coding"; protein_id "ENSRNOP00000086422"; protein_version "1"; tag "Ensembl_canonical";
X	ensembl	exon	6973836	6973929	0	-	.	gene_id "ENSRNOG00000052721"; gene_version "4"; transcript_id "ENSRNOT00000109873"; transcript_version "2"; exon_number "9"; gene_name "Kdm6a"; gene_source "ensembl"; gene_biotype "protein_coding"; transcript_name "Kdm6a-205"; transcript_source "ensembl"; transcript_biotype "protein_coding"; exon_id "ENSRNOE00000578212"; exon_version "1";
X	ensembl	CDS	6973836	6973929	0	-	0	gene_id "ENSRNOG00000052721"; gene_version "4"; transcript_id "ENSRNOT00000109873"; transcript_version "2"; exon_number "9"; gene_name "Kdm6a"; gene_source "ensembl"; gene_biotype "protein_coding"; transcript_name "Kdm6a-205"; transcript_source "ensembl"; transcript_biotype "protein_coding"; protein_id "ENSRNOP00000083804"; protein_version "1";
X	ensembl	exon	6973836	6973929	0	-	.	gene_id "ENSRNOG00000052721"; gene_version "4"; transcript_id "ENSRNOT00000112344"; transcript_version "2"; exon_number "9"; gene_name "Kdm6a"; gene_source "ensembl"; gene_biotype "protein_coding"; transcript_name "Kdm6a-206"; transcript_source "ensembl"; transcript_biotype "protein_coding"; exon_id "ENSRNOE00000578212"; exon_version "1";
X	ensembl	CDS	6973836	6973929	0	-	0	gene_id "ENSRNOG00000052721"; gene_version "4"; transcript_id "ENSRNOT00000112344"; transcript_version "2"; exon_number "9"; gene_name "Kdm6a"; gene_source "ensembl"; gene_biotype "protein_coding"; transcript_name "Kdm6a-206"; transcript_source "ensembl"; transcript_biotype "protein_coding"; protein_id "ENSRNOP00000096881"; protein_version "2";
X	ensembl	exon	6973836	6973929	0	-	.	gene_id "ENSRNOG00000052721"; gene_version "4"; transcript_id "ENSRNOT00000104659"; transcript_version "2"; exon_number "9"; gene_name "Kdm6a"; gene_source "ensembl"; gene_biotype "protein_coding"; transcript_name "Kdm6a-204"; transcript_source "ensembl"; transcript_biotype "protein_coding"; exon_id "ENSRNOE00000578212"; exon_version "1";
X	ensembl	CDS	6973836	6973929	0	-	0	gene_id "ENSRNOG00000052721"; gene_version "4"; transcript_id "ENSRNOT00000104659"; transcript_version "2"; exon_number "9"; gene_name "Kdm6a"; gene_source "ensembl"; gene_biotype "protein_coding"; transcript_name "Kdm6a-204"; transcript_source "ensembl"; transcript_biotype "protein_coding"; protein_id "ENSRNOP00000090298"; protein_version "2";
X	ensembl	exon	6973836	6973929	0	-	.	gene_id "ENSRNOG00000052721"; gene_version "4"; transcript_id "ENSRNOT00000126641"; transcript_version "1"; exon_number "9"; gene_name "Kdm6a"; gene_source "ensembl"; gene_biotype "protein_coding"; transcript_name "Kdm6a-207"; transcript_source "ensembl"; transcript_biotype "protein_coding"; exon_id "ENSRNOE00000578212"; exon_version "1";
X	ensembl	CDS	6973836	6973929	0	-	0	gene_id "ENSRNOG00000052721"; gene_version "4"; transcript_id "ENSRNOT00000126641"; transcript_version "1"; exon_number "9"; gene_name "Kdm6a"; gene_source "ensembl"; gene_biotype "protein_coding"; transcript_name "Kdm6a-207"; transcript_source "ensembl"; transcript_biotype "protein_coding"; protein_id "ENSRNOP00000107279"; protein_version "1";
X	ensembl	exon	6973836	6973929	0	-	.	gene_id "ENSRNOG00000052721"; gene_version "4"; transcript_id "ENSRNOT00000092829"; transcript_version "3"; exon_number "9"; gene_name "Kdm6a"; gene_source "ensembl"; gene_biotype "protein_coding"; transcript_name "Kdm6a-202"; transcript_source "ensembl"; transcript_biotype "protein_coding"; exon_id "ENSRNOE00000578212"; exon_version "1";
X	ensembl	CDS	6973836	6973929	0	-	0	gene_id "ENSRNOG00000052721"; gene_version "4"; transcript_id "ENSRNOT00000092829"; transcript_version "3"; exon_number "9"; gene_name "Kdm6a"; gene_source "ensembl"; gene_biotype "protein_coding"; transcript_name "Kdm6a-202"; transcript_source "ensembl"; transcript_biotype "protein_coding"; protein_id "ENSRNOP00000079181"; protein_version "2";
X	ENSEMBL114_rn	exon	6973836	6973929	0.0268238882712093	-	.	gene_id "ENSRNOG00000052721"; transcript_id "ENSRNOG00000052721_tx_14"; exon_id "X_6973836_6973929_-"; exonnum "13"; txlen "5327";
X	ENSEMBL114_rn	exon	6973836	6973929	0.0268238882712093	-	.	gene_id "ENSRNOG00000052721"; transcript_id "ENSRNOG00000052721_tx_15"; exon_id "X_6973836_6973929_-"; exonnum "13"; txlen "5423";
X	ensembl	exon	6976231	6976265	0	-	.	gene_id "ENSRNOG00000052721"; gene_version "4"; transcript_id "ENSRNOT00000077238"; transcript_version "3"; exon_number "7"; gene_name "Kdm6a"; gene_source "ensembl"; gene_biotype "protein_coding"; transcript_name "Kdm6a-201"; transcript_source "ensembl"; transcript_biotype "protein_coding"; exon_id "ENSRNOE00000644804"; exon_version "1";
X	ensembl	CDS	6976231	6976265	0	-	2	gene_id "ENSRNOG00000052721"; gene_version "4"; transcript_id "ENSRNOT00000077238"; transcript_version "3"; exon_number "7"; gene_name "Kdm6a"; gene_source "ensembl"; gene_biotype "protein_coding"; transcript_name "Kdm6a-201"; transcript_source "ensembl"; transcript_biotype "protein_coding"; protein_id "ENSRNOP00000073763"; protein_version "3";
X	ensembl	exon	6976231	6976265	0	-	.	gene_id "ENSRNOG00000052721"; gene_version "4"; transcript_id "ENSRNOT00000101565"; transcript_version "2"; exon_number "8"; gene_name "Kdm6a"; gene_source "ensembl"; gene_biotype "protein_coding"; transcript_name "Kdm6a-203"; transcript_source "ensembl"; transcript_biotype "protein_coding"; exon_id "ENSRNOE00000644804"; exon_version "1"; tag "Ensembl_canonical";
X	ensembl	CDS	6976231	6976265	0	-	2	gene_id "ENSRNOG00000052721"; gene_version "4"; transcript_id "ENSRNOT00000101565"; transcript_version "2"; exon_number "8"; gene_name "Kdm6a"; gene_source "ensembl"; gene_biotype "protein_coding"; transcript_name "Kdm6a-203"; transcript_source "ensembl"; transcript_biotype "protein_coding"; protein_id "ENSRNOP00000086422"; protein_version "1"; tag "Ensembl_canonical";
X	ensembl	exon	6976231	6976265	0	-	.	gene_id "ENSRNOG00000052721"; gene_version "4"; transcript_id "ENSRNOT00000109873"; transcript_version "2"; exon_number "8"; gene_name "Kdm6a"; gene_source "ensembl"; gene_biotype "protein_coding"; transcript_name "Kdm6a-205"; transcript_source "ensembl"; transcript_biotype "protein_coding"; exon_id "ENSRNOE00000644804"; exon_version "1";
X	ensembl	CDS	6976231	6976265	0	-	2	gene_id "ENSRNOG00000052721"; gene_version "4"; transcript_id "ENSRNOT00000109873"; transcript_version "2"; exon_number "8"; gene_name "Kdm6a"; gene_source "ensembl"; gene_biotype "protein_coding"; transcript_name "Kdm6a-205"; transcript_source "ensembl"; transcript_biotype "protein_coding"; protein_id "ENSRNOP00000083804"; protein_version "1";
X	ensembl	exon	6976231	6976265	0	-	.	gene_id "ENSRNOG00000052721"; gene_version "4"; transcript_id "ENSRNOT00000112344"; transcript_version "2"; exon_number "8"; gene_name "Kdm6a"; gene_source "ensembl"; gene_biotype "protein_coding"; transcript_name "Kdm6a-206"; transcript_source "ensembl"; transcript_biotype "protein_coding"; exon_id "ENSRNOE00000644804"; exon_version "1";
X	ensembl	CDS	6976231	6976265	0	-	2	gene_id "ENSRNOG00000052721"; gene_version "4"; transcript_id "ENSRNOT00000112344"; transcript_version "2"; exon_number "8"; gene_name "Kdm6a"; gene_source "ensembl"; gene_biotype "protein_coding"; transcript_name "Kdm6a-206"; transcript_source "ensembl"; transcript_biotype "protein_coding"; protein_id "ENSRNOP00000096881"; protein_version "2";
X	ensembl	exon	6976231	6976265	0	-	.	gene_id "ENSRNOG00000052721"; gene_version "4"; transcript_id "ENSRNOT00000104659"; transcript_version "2"; exon_number "8"; gene_name "Kdm6a"; gene_source "ensembl"; gene_biotype "protein_coding"; transcript_name "Kdm6a-204"; transcript_source "ensembl"; transcript_biotype "protein_coding"; exon_id "ENSRNOE00000644804"; exon_version "1";
X	ensembl	CDS	6976231	6976265	0	-	2	gene_id "ENSRNOG00000052721"; gene_version "4"; transcript_id "ENSRNOT00000104659"; transcript_version "2"; exon_number "8"; gene_name "Kdm6a"; gene_source "ensembl"; gene_biotype "protein_coding"; transcript_name "Kdm6a-204"; transcript_source "ensembl"; transcript_biotype "protein_coding"; protein_id "ENSRNOP00000090298"; protein_version "2";
X	ensembl	exon	6976231	6976265	0	-	.	gene_id "ENSRNOG00000052721"; gene_version "4"; transcript_id "ENSRNOT00000126641"; transcript_version "1"; exon_number "8"; gene_name "Kdm6a"; gene_source "ensembl"; gene_biotype "protein_coding"; transcript_name "Kdm6a-207"; transcript_source "ensembl"; transcript_biotype "protein_coding"; exon_id "ENSRNOE00000644804"; exon_version "1";
X	ensembl	CDS	6976231	6976265	0	-	2	gene_id "ENSRNOG00000052721"; gene_version "4"; transcript_id "ENSRNOT00000126641"; transcript_version "1"; exon_number "8"; gene_name "Kdm6a"; gene_source "ensembl"; gene_biotype "protein_coding"; transcript_name "Kdm6a-207"; transcript_source "ensembl"; transcript_biotype "protein_coding"; protein_id "ENSRNOP00000107279"; protein_version "1";
X	ensembl	exon	6976231	6976265	0	-	.	gene_id "ENSRNOG00000052721"; gene_version "4"; transcript_id "ENSRNOT00000092829"; transcript_version "3"; exon_number "8"; gene_name "Kdm6a"; gene_source "ensembl"; gene_biotype "protein_coding"; transcript_name "Kdm6a-202"; transcript_source "ensembl"; transcript_biotype "protein_coding"; exon_id "ENSRNOE00000644804"; exon_version "1";
X	ensembl	CDS	6976231	6976265	0	-	2	gene_id "ENSRNOG00000052721"; gene_version "4"; transcript_id "ENSRNOT00000092829"; transcript_version "3"; exon_number "8"; gene_name "Kdm6a"; gene_source "ensembl"; gene_biotype "protein_coding"; transcript_name "Kdm6a-202"; transcript_source "ensembl"; transcript_biotype "protein_coding"; protein_id "ENSRNOP00000079181"; protein_version "2";
X	ENSEMBL114_rn	exon	6976231	6976265	0.0268238882712093	-	.	gene_id "ENSRNOG00000052721"; transcript_id "ENSRNOG00000052721_tx_14"; exon_id "X_6976231_6976265_-"; exonnum "12"; txlen "5327";
X	ENSEMBL114_rn	exon	6976231	6976265	0.0268238882712093	-	.	gene_id "ENSRNOG00000052721"; transcript_id "ENSRNOG00000052721_tx_15"; exon_id "X_6976231_6976265_-"; exonnum "12"; txlen "5423";
X	ensembl	exon	6979124	6979178	0	-	.	gene_id "ENSRNOG00000052721"; gene_version "4"; transcript_id "ENSRNOT00000077238"; transcript_version "3"; exon_number "6"; gene_name "Kdm6a"; gene_source "ensembl"; gene_biotype "protein_coding"; transcript_name "Kdm6a-201"; transcript_source "ensembl"; transcript_biotype "protein_coding"; exon_id "ENSRNOE00000616646"; exon_version "1";
X	ensembl	CDS	6979124	6979178	0	-	0	gene_id "ENSRNOG00000052721"; gene_version "4"; transcript_id "ENSRNOT00000077238"; transcript_version "3"; exon_number "6"; gene_name "Kdm6a"; gene_source "ensembl"; gene_biotype "protein_coding"; transcript_name "Kdm6a-201"; transcript_source "ensembl"; transcript_biotype "protein_coding"; protein_id "ENSRNOP00000073763"; protein_version "3";
X	ensembl	exon	6979124	6979178	0	-	.	gene_id "ENSRNOG00000052721"; gene_version "4"; transcript_id "ENSRNOT00000101565"; transcript_version "2"; exon_number "7"; gene_name "Kdm6a"; gene_source "ensembl"; gene_biotype "protein_coding"; transcript_name "Kdm6a-203"; transcript_source "ensembl"; transcript_biotype "protein_coding"; exon_id "ENSRNOE00000616646"; exon_version "1"; tag "Ensembl_canonical";
X	ensembl	CDS	6979124	6979178	0	-	0	gene_id "ENSRNOG00000052721"; gene_version "4"; transcript_id "ENSRNOT00000101565"; transcript_version "2"; exon_number "7"; gene_name "Kdm6a"; gene_source "ensembl"; gene_biotype "protein_coding"; transcript_name "Kdm6a-203"; transcript_source "ensembl"; transcript_biotype "protein_coding"; protein_id "ENSRNOP00000086422"; protein_version "1"; tag "Ensembl_canonical";
X	ensembl	exon	6979124	6979178	0	-	.	gene_id "ENSRNOG00000052721"; gene_version "4"; transcript_id "ENSRNOT00000109873"; transcript_version "2"; exon_number "7"; gene_name "Kdm6a"; gene_source "ensembl"; gene_biotype "protein_coding"; transcript_name "Kdm6a-205"; transcript_source "ensembl"; transcript_biotype "protein_coding"; exon_id "ENSRNOE00000616646"; exon_version "1";
X	ensembl	CDS	6979124	6979178	0	-	0	gene_id "ENSRNOG00000052721"; gene_version "4"; transcript_id "ENSRNOT00000109873"; transcript_version "2"; exon_number "7"; gene_name "Kdm6a"; gene_source "ensembl"; gene_biotype "protein_coding"; transcript_name "Kdm6a-205"; transcript_source "ensembl"; transcript_biotype "protein_coding"; protein_id "ENSRNOP00000083804"; protein_version "1";
X	ensembl	exon	6979124	6979178	0	-	.	gene_id "ENSRNOG00000052721"; gene_version "4"; transcript_id "ENSRNOT00000112344"; transcript_version "2"; exon_number "7"; gene_name "Kdm6a"; gene_source "ensembl"; gene_biotype "protein_coding"; transcript_name "Kdm6a-206"; transcript_source "ensembl"; transcript_biotype "protein_coding"; exon_id "ENSRNOE00000616646"; exon_version "1";
X	ensembl	CDS	6979124	6979178	0	-	0	gene_id "ENSRNOG00000052721"; gene_version "4"; transcript_id "ENSRNOT00000112344"; transcript_version "2"; exon_number "7"; gene_name "Kdm6a"; gene_source "ensembl"; gene_biotype "protein_coding"; transcript_name "Kdm6a-206"; transcript_source "ensembl"; transcript_biotype "protein_coding"; protein_id "ENSRNOP00000096881"; protein_version "2";
X	ensembl	exon	6979124	6979178	0	-	.	gene_id "ENSRNOG00000052721"; gene_version "4"; transcript_id "ENSRNOT00000104659"; transcript_version "2"; exon_number "7"; gene_name "Kdm6a"; gene_source "ensembl"; gene_biotype "protein_coding"; transcript_name "Kdm6a-204"; transcript_source "ensembl"; transcript_biotype "protein_coding"; exon_id "ENSRNOE00000616646"; exon_version "1";
X	ensembl	CDS	6979124	6979178	0	-	0	gene_id "ENSRNOG00000052721"; gene_version "4"; transcript_id "ENSRNOT00000104659"; transcript_version "2"; exon_number "7"; gene_name "Kdm6a"; gene_source "ensembl"; gene_biotype "protein_coding"; transcript_name "Kdm6a-204"; transcript_source "ensembl"; transcript_biotype "protein_coding"; protein_id "ENSRNOP00000090298"; protein_version "2";
X	ensembl	exon	6979124	6979178	0	-	.	gene_id "ENSRNOG00000052721"; gene_version "4"; transcript_id "ENSRNOT00000126641"; transcript_version "1"; exon_number "7"; gene_name "Kdm6a"; gene_source "ensembl"; gene_biotype "protein_coding"; transcript_name "Kdm6a-207"; transcript_source "ensembl"; transcript_biotype "protein_coding"; exon_id "ENSRNOE00000616646"; exon_version "1";
X	ensembl	CDS	6979124	6979178	0	-	0	gene_id "ENSRNOG00000052721"; gene_version "4"; transcript_id "ENSRNOT00000126641"; transcript_version "1"; exon_number "7"; gene_name "Kdm6a"; gene_source "ensembl"; gene_biotype "protein_coding"; transcript_name "Kdm6a-207"; transcript_source "ensembl"; transcript_biotype "protein_coding"; protein_id "ENSRNOP00000107279"; protein_version "1";
X	ensembl	exon	6979124	6979178	0	-	.	gene_id "ENSRNOG00000052721"; gene_version "4"; transcript_id "ENSRNOT00000092829"; transcript_version "3"; exon_number "7"; gene_name "Kdm6a"; gene_source "ensembl"; gene_biotype "protein_coding"; transcript_name "Kdm6a-202"; transcript_source "ensembl"; transcript_biotype "protein_coding"; exon_id "ENSRNOE00000616646"; exon_version "1";
X	ensembl	CDS	6979124	6979178	0	-	0	gene_id "ENSRNOG00000052721"; gene_version "4"; transcript_id "ENSRNOT00000092829"; transcript_version "3"; exon_number "7"; gene_name "Kdm6a"; gene_source "ensembl"; gene_biotype "protein_coding"; transcript_name "Kdm6a-202"; transcript_source "ensembl"; transcript_biotype "protein_coding"; protein_id "ENSRNOP00000079181"; protein_version "2";
X	ENSEMBL114_rn	exon	6979124	6979178	0.0268238882712093	-	.	gene_id "ENSRNOG00000052721"; transcript_id "ENSRNOG00000052721_tx_14"; exon_id "X_6979124_6979178_-"; exonnum "11"; txlen "5327";
X	ENSEMBL114_rn	exon	6979124	6979178	0.0268238882712093	-	.	gene_id "ENSRNOG00000052721"; transcript_id "ENSRNOG00000052721_tx_15"; exon_id "X_6979124_6979178_-"; exonnum "11"; txlen "5423";
X	ensembl	exon	6990717	6990837	0	-	.	gene_id "ENSRNOG00000052721"; gene_version "4"; transcript_id "ENSRNOT00000077238"; transcript_version "3"; exon_number "5"; gene_name "Kdm6a"; gene_source "ensembl"; gene_biotype "protein_coding"; transcript_name "Kdm6a-201"; transcript_source "ensembl"; transcript_biotype "protein_coding"; exon_id "ENSRNOE00000623902"; exon_version "1";
X	ensembl	CDS	6990717	6990837	0	-	1	gene_id "ENSRNOG00000052721"; gene_version "4"; transcript_id "ENSRNOT00000077238"; transcript_version "3"; exon_number "5"; gene_name "Kdm6a"; gene_source "ensembl"; gene_biotype "protein_coding"; transcript_name "Kdm6a-201"; transcript_source "ensembl"; transcript_biotype "protein_coding"; protein_id "ENSRNOP00000073763"; protein_version "3";
X	ensembl	exon	6990717	6990837	0	-	.	gene_id "ENSRNOG00000052721"; gene_version "4"; transcript_id "ENSRNOT00000101565"; transcript_version "2"; exon_number "6"; gene_name "Kdm6a"; gene_source "ensembl"; gene_biotype "protein_coding"; transcript_name "Kdm6a-203"; transcript_source "ensembl"; transcript_biotype "protein_coding"; exon_id "ENSRNOE00000623902"; exon_version "1"; tag "Ensembl_canonical";
X	ensembl	CDS	6990717	6990837	0	-	1	gene_id "ENSRNOG00000052721"; gene_version "4"; transcript_id "ENSRNOT00000101565"; transcript_version "2"; exon_number "6"; gene_name "Kdm6a"; gene_source "ensembl"; gene_biotype "protein_coding"; transcript_name "Kdm6a-203"; transcript_source "ensembl"; transcript_biotype "protein_coding"; protein_id "ENSRNOP00000086422"; protein_version "1"; tag "Ensembl_canonical";
X	ensembl	exon	6990717	6990837	0	-	.	gene_id "ENSRNOG00000052721"; gene_version "4"; transcript_id "ENSRNOT00000109873"; transcript_version "2"; exon_number "6"; gene_name "Kdm6a"; gene_source "ensembl"; gene_biotype "protein_coding"; transcript_name "Kdm6a-205"; transcript_source "ensembl"; transcript_biotype "protein_coding"; exon_id "ENSRNOE00000623902"; exon_version "1";
X	ensembl	CDS	6990717	6990837	0	-	1	gene_id "ENSRNOG00000052721"; gene_version "4"; transcript_id "ENSRNOT00000109873"; transcript_version "2"; exon_number "6"; gene_name "Kdm6a"; gene_source "ensembl"; gene_biotype "protein_coding"; transcript_name "Kdm6a-205"; transcript_source "ensembl"; transcript_biotype "protein_coding"; protein_id "ENSRNOP00000083804"; protein_version "1";
X	ensembl	exon	6990717	6990837	0	-	.	gene_id "ENSRNOG00000052721"; gene_version "4"; transcript_id "ENSRNOT00000112344"; transcript_version "2"; exon_number "6"; gene_name "Kdm6a"; gene_source "ensembl"; gene_biotype "protein_coding"; transcript_name "Kdm6a-206"; transcript_source "ensembl"; transcript_biotype "protein_coding"; exon_id "ENSRNOE00000623902"; exon_version "1";
X	ensembl	CDS	6990717	6990837	0	-	1	gene_id "ENSRNOG00000052721"; gene_version "4"; transcript_id "ENSRNOT00000112344"; transcript_version "2"; exon_number "6"; gene_name "Kdm6a"; gene_source "ensembl"; gene_biotype "protein_coding"; transcript_name "Kdm6a-206"; transcript_source "ensembl"; transcript_biotype "protein_coding"; protein_id "ENSRNOP00000096881"; protein_version "2";
X	ensembl	exon	6990717	6990837	0	-	.	gene_id "ENSRNOG00000052721"; gene_version "4"; transcript_id "ENSRNOT00000104659"; transcript_version "2"; exon_number "6"; gene_name "Kdm6a"; gene_source "ensembl"; gene_biotype "protein_coding"; transcript_name "Kdm6a-204"; transcript_source "ensembl"; transcript_biotype "protein_coding"; exon_id "ENSRNOE00000623902"; exon_version "1";
X	ensembl	CDS	6990717	6990837	0	-	1	gene_id "ENSRNOG00000052721"; gene_version "4"; transcript_id "ENSRNOT00000104659"; transcript_version "2"; exon_number "6"; gene_name "Kdm6a"; gene_source "ensembl"; gene_biotype "protein_coding"; transcript_name "Kdm6a-204"; transcript_source "ensembl"; transcript_biotype "protein_coding"; protein_id "ENSRNOP00000090298"; protein_version "2";
X	ensembl	exon	6990717	6990837	0	-	.	gene_id "ENSRNOG00000052721"; gene_version "4"; transcript_id "ENSRNOT00000126641"; transcript_version "1"; exon_number "6"; gene_name "Kdm6a"; gene_source "ensembl"; gene_biotype "protein_coding"; transcript_name "Kdm6a-207"; transcript_source "ensembl"; transcript_biotype "protein_coding"; exon_id "ENSRNOE00000623902"; exon_version "1";
X	ensembl	CDS	6990717	6990837	0	-	1	gene_id "ENSRNOG00000052721"; gene_version "4"; transcript_id "ENSRNOT00000126641"; transcript_version "1"; exon_number "6"; gene_name "Kdm6a"; gene_source "ensembl"; gene_biotype "protein_coding"; transcript_name "Kdm6a-207"; transcript_source "ensembl"; transcript_biotype "protein_coding"; protein_id "ENSRNOP00000107279"; protein_version "1";
X	ensembl	exon	6990717	6990837	0	-	.	gene_id "ENSRNOG00000052721"; gene_version "4"; transcript_id "ENSRNOT00000092829"; transcript_version "3"; exon_number "6"; gene_name "Kdm6a"; gene_source "ensembl"; gene_biotype "protein_coding"; transcript_name "Kdm6a-202"; transcript_source "ensembl"; transcript_biotype "protein_coding"; exon_id "ENSRNOE00000623902"; exon_version "1";
X	ensembl	CDS	6990717	6990837	0	-	1	gene_id "ENSRNOG00000052721"; gene_version "4"; transcript_id "ENSRNOT00000092829"; transcript_version "3"; exon_number "6"; gene_name "Kdm6a"; gene_source "ensembl"; gene_biotype "protein_coding"; transcript_name "Kdm6a-202"; transcript_source "ensembl"; transcript_biotype "protein_coding"; protein_id "ENSRNOP00000079181"; protein_version "2";
X	ENSEMBL114_rn	exon	6990717	6990837	0.0268238882712093	-	.	gene_id "ENSRNOG00000052721"; transcript_id "ENSRNOG00000052721_tx_14"; exon_id "X_6990717_6990837_-"; exonnum "10"; txlen "5327";
X	ENSEMBL114_rn	exon	6990717	6990837	0.0268238882712093	-	.	gene_id "ENSRNOG00000052721"; transcript_id "ENSRNOG00000052721_tx_15"; exon_id "X_6990717_6990837_-"; exonnum "10"; txlen "5423";
X	ensembl	exon	6999952	7000010	0	-	.	gene_id "ENSRNOG00000052721"; gene_version "4"; transcript_id "ENSRNOT00000077238"; transcript_version "3"; exon_number "4"; gene_name "Kdm6a"; gene_source "ensembl"; gene_biotype "protein_coding"; transcript_name "Kdm6a-201"; transcript_source "ensembl"; transcript_biotype "protein_coding"; exon_id "ENSRNOE00000580853"; exon_version "1";
X	ensembl	CDS	6999952	7000010	0	-	0	gene_id "ENSRNOG00000052721"; gene_version "4"; transcript_id "ENSRNOT00000077238"; transcript_version "3"; exon_number "4"; gene_name "Kdm6a"; gene_source "ensembl"; gene_biotype "protein_coding"; transcript_name "Kdm6a-201"; transcript_source "ensembl"; transcript_biotype "protein_coding"; protein_id "ENSRNOP00000073763"; protein_version "3";
X	ensembl	exon	6999952	7000010	0	-	.	gene_id "ENSRNOG00000052721"; gene_version "4"; transcript_id "ENSRNOT00000101565"; transcript_version "2"; exon_number "5"; gene_name "Kdm6a"; gene_source "ensembl"; gene_biotype "protein_coding"; transcript_name "Kdm6a-203"; transcript_source "ensembl"; transcript_biotype "protein_coding"; exon_id "ENSRNOE00000580853"; exon_version "1"; tag "Ensembl_canonical";
X	ensembl	CDS	6999952	7000010	0	-	0	gene_id "ENSRNOG00000052721"; gene_version "4"; transcript_id "ENSRNOT00000101565"; transcript_version "2"; exon_number "5"; gene_name "Kdm6a"; gene_source "ensembl"; gene_biotype "protein_coding"; transcript_name "Kdm6a-203"; transcript_source "ensembl"; transcript_biotype "protein_coding"; protein_id "ENSRNOP00000086422"; protein_version "1"; tag "Ensembl_canonical";
X	ensembl	exon	6999952	7000010	0	-	.	gene_id "ENSRNOG00000052721"; gene_version "4"; transcript_id "ENSRNOT00000109873"; transcript_version "2"; exon_number "5"; gene_name "Kdm6a"; gene_source "ensembl"; gene_biotype "protein_coding"; transcript_name "Kdm6a-205"; transcript_source "ensembl"; transcript_biotype "protein_coding"; exon_id "ENSRNOE00000580853"; exon_version "1";
X	ensembl	CDS	6999952	7000010	0	-	0	gene_id "ENSRNOG00000052721"; gene_version "4"; transcript_id "ENSRNOT00000109873"; transcript_version "2"; exon_number "5"; gene_name "Kdm6a"; gene_source "ensembl"; gene_biotype "protein_coding"; transcript_name "Kdm6a-205"; transcript_source "ensembl"; transcript_biotype "protein_coding"; protein_id "ENSRNOP00000083804"; protein_version "1";
X	ensembl	exon	6999952	7000010	0	-	.	gene_id "ENSRNOG00000052721"; gene_version "4"; transcript_id "ENSRNOT00000112344"; transcript_version "2"; exon_number "5"; gene_name "Kdm6a"; gene_source "ensembl"; gene_biotype "protein_coding"; transcript_name "Kdm6a-206"; transcript_source "ensembl"; transcript_biotype "protein_coding"; exon_id "ENSRNOE00000580853"; exon_version "1";
X	ensembl	CDS	6999952	7000010	0	-	0	gene_id "ENSRNOG00000052721"; gene_version "4"; transcript_id "ENSRNOT00000112344"; transcript_version "2"; exon_number "5"; gene_name "Kdm6a"; gene_source "ensembl"; gene_biotype "protein_coding"; transcript_name "Kdm6a-206"; transcript_source "ensembl"; transcript_biotype "protein_coding"; protein_id "ENSRNOP00000096881"; protein_version "2";
X	ensembl	exon	6999952	7000010	0	-	.	gene_id "ENSRNOG00000052721"; gene_version "4"; transcript_id "ENSRNOT00000104659"; transcript_version "2"; exon_number "5"; gene_name "Kdm6a"; gene_source "ensembl"; gene_biotype "protein_coding"; transcript_name "Kdm6a-204"; transcript_source "ensembl"; transcript_biotype "protein_coding"; exon_id "ENSRNOE00000580853"; exon_version "1";
X	ensembl	CDS	6999952	7000010	0	-	0	gene_id "ENSRNOG00000052721"; gene_version "4"; transcript_id "ENSRNOT00000104659"; transcript_version "2"; exon_number "5"; gene_name "Kdm6a"; gene_source "ensembl"; gene_biotype "protein_coding"; transcript_name "Kdm6a-204"; transcript_source "ensembl"; transcript_biotype "protein_coding"; protein_id "ENSRNOP00000090298"; protein_version "2";
X	ensembl	exon	6999952	7000010	0	-	.	gene_id "ENSRNOG00000052721"; gene_version "4"; transcript_id "ENSRNOT00000126641"; transcript_version "1"; exon_number "5"; gene_name "Kdm6a"; gene_source "ensembl"; gene_biotype "protein_coding"; transcript_name "Kdm6a-207"; transcript_source "ensembl"; transcript_biotype "protein_coding"; exon_id "ENSRNOE00000580853"; exon_version "1";
X	ensembl	CDS	6999952	7000010	0	-	0	gene_id "ENSRNOG00000052721"; gene_version "4"; transcript_id "ENSRNOT00000126641"; transcript_version "1"; exon_number "5"; gene_name "Kdm6a"; gene_source "ensembl"; gene_biotype "protein_coding"; transcript_name "Kdm6a-207"; transcript_source "ensembl"; transcript_biotype "protein_coding"; protein_id "ENSRNOP00000107279"; protein_version "1";
X	ensembl	exon	6999952	7000010	0	-	.	gene_id "ENSRNOG00000052721"; gene_version "4"; transcript_id "ENSRNOT00000092829"; transcript_version "3"; exon_number "5"; gene_name "Kdm6a"; gene_source "ensembl"; gene_biotype "protein_coding"; transcript_name "Kdm6a-202"; transcript_source "ensembl"; transcript_biotype "protein_coding"; exon_id "ENSRNOE00000580853"; exon_version "1";
X	ensembl	CDS	6999952	7000010	0	-	0	gene_id "ENSRNOG00000052721"; gene_version "4"; transcript_id "ENSRNOT00000092829"; transcript_version "3"; exon_number "5"; gene_name "Kdm6a"; gene_source "ensembl"; gene_biotype "protein_coding"; transcript_name "Kdm6a-202"; transcript_source "ensembl"; transcript_biotype "protein_coding"; protein_id "ENSRNOP00000079181"; protein_version "2";
X	ENSEMBL114_rn	exon	6999952	7000010	0.0268238882712093	-	.	gene_id "ENSRNOG00000052721"; transcript_id "ENSRNOG00000052721_tx_14"; exon_id "X_6999952_7000010_-"; exonnum "9"; txlen "5327";
X	ENSEMBL114_rn	exon	6999952	7000010	0.0268238882712093	-	.	gene_id "ENSRNOG00000052721"; transcript_id "ENSRNOG00000052721_tx_15"; exon_id "X_6999952_7000010_-"; exonnum "9"; txlen "5423";
X	ensembl	exon	7006799	7006848	0	-	.	gene_id "ENSRNOG00000052721"; gene_version "4"; transcript_id "ENSRNOT00000101565"; transcript_version "2"; exon_number "4"; gene_name "Kdm6a"; gene_source "ensembl"; gene_biotype "protein_coding"; transcript_name "Kdm6a-203"; transcript_source "ensembl"; transcript_biotype "protein_coding"; exon_id "ENSRNOE00000578445"; exon_version "1"; tag "Ensembl_canonical";
X	ensembl	CDS	7006799	7006848	0	-	2	gene_id "ENSRNOG00000052721"; gene_version "4"; transcript_id "ENSRNOT00000101565"; transcript_version "2"; exon_number "4"; gene_name "Kdm6a"; gene_source "ensembl"; gene_biotype "protein_coding"; transcript_name "Kdm6a-203"; transcript_source "ensembl"; transcript_biotype "protein_coding"; protein_id "ENSRNOP00000086422"; protein_version "1"; tag "Ensembl_canonical";
X	ensembl	exon	7006799	7006848	0	-	.	gene_id "ENSRNOG00000052721"; gene_version "4"; transcript_id "ENSRNOT00000109873"; transcript_version "2"; exon_number "4"; gene_name "Kdm6a"; gene_source "ensembl"; gene_biotype "protein_coding"; transcript_name "Kdm6a-205"; transcript_source "ensembl"; transcript_biotype "protein_coding"; exon_id "ENSRNOE00000578445"; exon_version "1";
X	ensembl	CDS	7006799	7006848	0	-	2	gene_id "ENSRNOG00000052721"; gene_version "4"; transcript_id "ENSRNOT00000109873"; transcript_version "2"; exon_number "4"; gene_name "Kdm6a"; gene_source "ensembl"; gene_biotype "protein_coding"; transcript_name "Kdm6a-205"; transcript_source "ensembl"; transcript_biotype "protein_coding"; protein_id "ENSRNOP00000083804"; protein_version "1";
X	ensembl	exon	7006799	7006848	0	-	.	gene_id "ENSRNOG00000052721"; gene_version "4"; transcript_id "ENSRNOT00000112344"; transcript_version "2"; exon_number "4"; gene_name "Kdm6a"; gene_source "ensembl"; gene_biotype "protein_coding"; transcript_name "Kdm6a-206"; transcript_source "ensembl"; transcript_biotype "protein_coding"; exon_id "ENSRNOE00000578445"; exon_version "1";
X	ensembl	CDS	7006799	7006848	0	-	2	gene_id "ENSRNOG00000052721"; gene_version "4"; transcript_id "ENSRNOT00000112344"; transcript_version "2"; exon_number "4"; gene_name "Kdm6a"; gene_source "ensembl"; gene_biotype "protein_coding"; transcript_name "Kdm6a-206"; transcript_source "ensembl"; transcript_biotype "protein_coding"; protein_id "ENSRNOP00000096881"; protein_version "2";
X	ensembl	exon	7006799	7006848	0	-	.	gene_id "ENSRNOG00000052721"; gene_version "4"; transcript_id "ENSRNOT00000104659"; transcript_version "2"; exon_number "4"; gene_name "Kdm6a"; gene_source "ensembl"; gene_biotype "protein_coding"; transcript_name "Kdm6a-204"; transcript_source "ensembl"; transcript_biotype "protein_coding"; exon_id "ENSRNOE00000578445"; exon_version "1";
X	ensembl	CDS	7006799	7006848	0	-	2	gene_id "ENSRNOG00000052721"; gene_version "4"; transcript_id "ENSRNOT00000104659"; transcript_version "2"; exon_number "4"; gene_name "Kdm6a"; gene_source "ensembl"; gene_biotype "protein_coding"; transcript_name "Kdm6a-204"; transcript_source "ensembl"; transcript_biotype "protein_coding"; protein_id "ENSRNOP00000090298"; protein_version "2";
X	ensembl	exon	7006799	7006848	0	-	.	gene_id "ENSRNOG00000052721"; gene_version "4"; transcript_id "ENSRNOT00000126641"; transcript_version "1"; exon_number "4"; gene_name "Kdm6a"; gene_source "ensembl"; gene_biotype "protein_coding"; transcript_name "Kdm6a-207"; transcript_source "ensembl"; transcript_biotype "protein_coding"; exon_id "ENSRNOE00000578445"; exon_version "1";
X	ensembl	CDS	7006799	7006848	0	-	2	gene_id "ENSRNOG00000052721"; gene_version "4"; transcript_id "ENSRNOT00000126641"; transcript_version "1"; exon_number "4"; gene_name "Kdm6a"; gene_source "ensembl"; gene_biotype "protein_coding"; transcript_name "Kdm6a-207"; transcript_source "ensembl"; transcript_biotype "protein_coding"; protein_id "ENSRNOP00000107279"; protein_version "1";
X	ensembl	exon	7006799	7006848	0	-	.	gene_id "ENSRNOG00000052721"; gene_version "4"; transcript_id "ENSRNOT00000092829"; transcript_version "3"; exon_number "4"; gene_name "Kdm6a"; gene_source "ensembl"; gene_biotype "protein_coding"; transcript_name "Kdm6a-202"; transcript_source "ensembl"; transcript_biotype "protein_coding"; exon_id "ENSRNOE00000578445"; exon_version "1";
X	ensembl	CDS	7006799	7006848	0	-	2	gene_id "ENSRNOG00000052721"; gene_version "4"; transcript_id "ENSRNOT00000092829"; transcript_version "3"; exon_number "4"; gene_name "Kdm6a"; gene_source "ensembl"; gene_biotype "protein_coding"; transcript_name "Kdm6a-202"; transcript_source "ensembl"; transcript_biotype "protein_coding"; protein_id "ENSRNOP00000079181"; protein_version "2";
X	ENSEMBL114_rn	exon	7006799	7006848	0.0268238882712093	-	.	gene_id "ENSRNOG00000052721"; transcript_id "ENSRNOG00000052721_tx_14"; exon_id "X_7006799_7006848_-"; exonnum "8"; txlen "5327";
X	ENSEMBL114_rn	exon	7006799	7006848	0.0268238882712093	-	.	gene_id "ENSRNOG00000052721"; transcript_id "ENSRNOG00000052721_tx_15"; exon_id "X_7006799_7006848_-"; exonnum "8"; txlen "5423";
X	ensembl	exon	7012910	7013018	0	-	.	gene_id "ENSRNOG00000052721"; gene_version "4"; transcript_id "ENSRNOT00000101565"; transcript_version "2"; exon_number "3"; gene_name "Kdm6a"; gene_source "ensembl"; gene_biotype "protein_coding"; transcript_name "Kdm6a-203"; transcript_source "ensembl"; transcript_biotype "protein_coding"; exon_id "ENSRNOE00000577514"; exon_version "1"; tag "Ensembl_canonical";
X	ensembl	CDS	7012910	7013018	0	-	0	gene_id "ENSRNOG00000052721"; gene_version "4"; transcript_id "ENSRNOT00000101565"; transcript_version "2"; exon_number "3"; gene_name "Kdm6a"; gene_source "ensembl"; gene_biotype "protein_coding"; transcript_name "Kdm6a-203"; transcript_source "ensembl"; transcript_biotype "protein_coding"; protein_id "ENSRNOP00000086422"; protein_version "1"; tag "Ensembl_canonical";
X	ensembl	exon	7012910	7013018	0	-	.	gene_id "ENSRNOG00000052721"; gene_version "4"; transcript_id "ENSRNOT00000109873"; transcript_version "2"; exon_number "3"; gene_name "Kdm6a"; gene_source "ensembl"; gene_biotype "protein_coding"; transcript_name "Kdm6a-205"; transcript_source "ensembl"; transcript_biotype "protein_coding"; exon_id "ENSRNOE00000577514"; exon_version "1";
X	ensembl	CDS	7012910	7013018	0	-	0	gene_id "ENSRNOG00000052721"; gene_version "4"; transcript_id "ENSRNOT00000109873"; transcript_version "2"; exon_number "3"; gene_name "Kdm6a"; gene_source "ensembl"; gene_biotype "protein_coding"; transcript_name "Kdm6a-205"; transcript_source "ensembl"; transcript_biotype "protein_coding"; protein_id "ENSRNOP00000083804"; protein_version "1";
X	ensembl	exon	7012910	7013018	0	-	.	gene_id "ENSRNOG00000052721"; gene_version "4"; transcript_id "ENSRNOT00000112344"; transcript_version "2"; exon_number "3"; gene_name "Kdm6a"; gene_source "ensembl"; gene_biotype "protein_coding"; transcript_name "Kdm6a-206"; transcript_source "ensembl"; transcript_biotype "protein_coding"; exon_id "ENSRNOE00000577514"; exon_version "1";
X	ensembl	CDS	7012910	7013018	0	-	0	gene_id "ENSRNOG00000052721"; gene_version "4"; transcript_id "ENSRNOT00000112344"; transcript_version "2"; exon_number "3"; gene_name "Kdm6a"; gene_source "ensembl"; gene_biotype "protein_coding"; transcript_name "Kdm6a-206"; transcript_source "ensembl"; transcript_biotype "protein_coding"; protein_id "ENSRNOP00000096881"; protein_version "2";
X	ensembl	exon	7012910	7013018	0	-	.	gene_id "ENSRNOG00000052721"; gene_version "4"; transcript_id "ENSRNOT00000104659"; transcript_version "2"; exon_number "3"; gene_name "Kdm6a"; gene_source "ensembl"; gene_biotype "protein_coding"; transcript_name "Kdm6a-204"; transcript_source "ensembl"; transcript_biotype "protein_coding"; exon_id "ENSRNOE00000577514"; exon_version "1";
X	ensembl	CDS	7012910	7013018	0	-	0	gene_id "ENSRNOG00000052721"; gene_version "4"; transcript_id "ENSRNOT00000104659"; transcript_version "2"; exon_number "3"; gene_name "Kdm6a"; gene_source "ensembl"; gene_biotype "protein_coding"; transcript_name "Kdm6a-204"; transcript_source "ensembl"; transcript_biotype "protein_coding"; protein_id "ENSRNOP00000090298"; protein_version "2";
X	ensembl	exon	7012910	7013018	0	-	.	gene_id "ENSRNOG00000052721"; gene_version "4"; transcript_id "ENSRNOT00000126641"; transcript_version "1"; exon_number "3"; gene_name "Kdm6a"; gene_source "ensembl"; gene_biotype "protein_coding"; transcript_name "Kdm6a-207"; transcript_source "ensembl"; transcript_biotype "protein_coding"; exon_id "ENSRNOE00000577514"; exon_version "1";
X	ensembl	CDS	7012910	7013018	0	-	0	gene_id "ENSRNOG00000052721"; gene_version "4"; transcript_id "ENSRNOT00000126641"; transcript_version "1"; exon_number "3"; gene_name "Kdm6a"; gene_source "ensembl"; gene_biotype "protein_coding"; transcript_name "Kdm6a-207"; transcript_source "ensembl"; transcript_biotype "protein_coding"; protein_id "ENSRNOP00000107279"; protein_version "1";
X	ensembl	exon	7012910	7013018	0	-	.	gene_id "ENSRNOG00000052721"; gene_version "4"; transcript_id "ENSRNOT00000092829"; transcript_version "3"; exon_number "3"; gene_name "Kdm6a"; gene_source "ensembl"; gene_biotype "protein_coding"; transcript_name "Kdm6a-202"; transcript_source "ensembl"; transcript_biotype "protein_coding"; exon_id "ENSRNOE00000577514"; exon_version "1";
X	ensembl	CDS	7012910	7013018	0	-	0	gene_id "ENSRNOG00000052721"; gene_version "4"; transcript_id "ENSRNOT00000092829"; transcript_version "3"; exon_number "3"; gene_name "Kdm6a"; gene_source "ensembl"; gene_biotype "protein_coding"; transcript_name "Kdm6a-202"; transcript_source "ensembl"; transcript_biotype "protein_coding"; protein_id "ENSRNOP00000079181"; protein_version "2";
X	ENSEMBL114_rn	exon	7012910	7013018	0.0268238882712093	-	.	gene_id "ENSRNOG00000052721"; transcript_id "ENSRNOG00000052721_tx_14"; exon_id "X_7012910_7013018_-"; exonnum "7"; txlen "5327";
X	ENSEMBL114_rn	exon	7012910	7013018	0.0268238882712093	-	.	gene_id "ENSRNOG00000052721"; transcript_id "ENSRNOG00000052721_tx_15"; exon_id "X_7012910_7013018_-"; exonnum "7"; txlen "5423";
X	ensembl	exon	7012974	7013018	0	-	.	gene_id "ENSRNOG00000052721"; gene_version "4"; transcript_id "ENSRNOT00000077238"; transcript_version "3"; exon_number "3"; gene_name "Kdm6a"; gene_source "ensembl"; gene_biotype "protein_coding"; transcript_name "Kdm6a-201"; transcript_source "ensembl"; transcript_biotype "protein_coding"; exon_id "ENSRNOE00000665995"; exon_version "1";
X	ensembl	CDS	7012974	7013018	0	-	0	gene_id "ENSRNOG00000052721"; gene_version "4"; transcript_id "ENSRNOT00000077238"; transcript_version "3"; exon_number "3"; gene_name "Kdm6a"; gene_source "ensembl"; gene_biotype "protein_coding"; transcript_name "Kdm6a-201"; transcript_source "ensembl"; transcript_biotype "protein_coding"; protein_id "ENSRNOP00000073763"; protein_version "3";
X	sraer114_mid	exon	7014324	7014398	0.0268238882712093	-	.	gene_id "ENSRNOG00000052721"; transcript_id "ENSRNOG00000052721_tx_14"; exon_id "X_7014324_7014398_-"; exonnum "6"; txlen "5327";
X	sraer114_mid	exon	7014324	7014398	0.0268238882712093	-	.	gene_id "ENSRNOG00000052721"; transcript_id "ENSRNOG00000052721_tx_15"; exon_id "X_7014324_7014398_-"; exonnum "6"; txlen "5423";
X	sraer114_mid	exon	7029732	7029792	0.0268238882712093	-	.	gene_id "ENSRNOG00000052721"; transcript_id "ENSRNOG00000052721_tx_14"; exon_id "X_7029732_7029792_-"; exonnum "5"; txlen "5327";
X	sraer114_mid	exon	7029732	7029792	0.0268238882712093	-	.	gene_id "ENSRNOG00000052721"; transcript_id "ENSRNOG00000052721_tx_15"; exon_id "X_7029732_7029792_-"; exonnum "5"; txlen "5423";
X	sraer114_mid	exon	7031398	7031545	0.0268238882712093	-	.	gene_id "ENSRNOG00000052721"; transcript_id "ENSRNOG00000052721_tx_15"; exon_id "X_7031398_7031545_-"; exonnum "4"; txlen "5423";
X	sraer114_mid	exon	7031494	7031545	0.0268238882712093	-	.	gene_id "ENSRNOG00000052721"; transcript_id "ENSRNOG00000052721_tx_14"; exon_id "X_7031494_7031545_-"; exonnum "4"; txlen "5327";
X	sraer114_mid	exon	7033563	7033620	0.0268238882712093	-	.	gene_id "ENSRNOG00000052721"; transcript_id "ENSRNOG00000052721_tx_14"; exon_id "X_7033563_7033620_-"; exonnum "3"; txlen "5327";
X	sraer114_mid	exon	7033563	7033620	0.0268238882712093	-	.	gene_id "ENSRNOG00000052721"; transcript_id "ENSRNOG00000052721_tx_15"; exon_id "X_7033563_7033620_-"; exonnum "3"; txlen "5423";
X	sraer114_mid	exon	7036555	7036613	0.0268238882712093	-	.	gene_id "ENSRNOG00000052721"; transcript_id "ENSRNOG00000052721_tx_14"; exon_id "X_7036555_7036613_-"; exonnum "2"; txlen "5327";
X	sraer114_mid	exon	7036555	7036613	0.0268238882712093	-	.	gene_id "ENSRNOG00000052721"; transcript_id "ENSRNOG00000052721_tx_15"; exon_id "X_7036555_7036613_-"; exonnum "2"; txlen "5423";
X	sraer114_ss	exon	7037571	7037612	0.0268238882712093	-	.	gene_id "ENSRNOG00000052721"; transcript_id "ENSRNOG00000052721_tx_14"; exon_id "X_7037571_7037612_-"; exonnum "1"; txlen "5327";
X	sraer114_ss	exon	7037571	7037612	0.0268238882712093	-	.	gene_id "ENSRNOG00000052721"; transcript_id "ENSRNOG00000052721_tx_15"; exon_id "X_7037571_7037612_-"; exonnum "1"; txlen "5423";
X	ensembl	exon	7059167	7059230	0	-	.	gene_id "ENSRNOG00000052721"; gene_version "4"; transcript_id "ENSRNOT00000077238"; transcript_version "3"; exon_number "2"; gene_name "Kdm6a"; gene_source "ensembl"; gene_biotype "protein_coding"; transcript_name "Kdm6a-201"; transcript_source "ensembl"; transcript_biotype "protein_coding"; exon_id "ENSRNOE00000610416"; exon_version "1";
X	ensembl	CDS	7059167	7059230	0	-	1	gene_id "ENSRNOG00000052721"; gene_version "4"; transcript_id "ENSRNOT00000077238"; transcript_version "3"; exon_number "2"; gene_name "Kdm6a"; gene_source "ensembl"; gene_biotype "protein_coding"; transcript_name "Kdm6a-201"; transcript_source "ensembl"; transcript_biotype "protein_coding"; protein_id "ENSRNOP00000073763"; protein_version "3";
X	ensembl	exon	7059167	7059230	0	-	.	gene_id "ENSRNOG00000052721"; gene_version "4"; transcript_id "ENSRNOT00000101565"; transcript_version "2"; exon_number "2"; gene_name "Kdm6a"; gene_source "ensembl"; gene_biotype "protein_coding"; transcript_name "Kdm6a-203"; transcript_source "ensembl"; transcript_biotype "protein_coding"; exon_id "ENSRNOE00000610416"; exon_version "1"; tag "Ensembl_canonical";
X	ensembl	CDS	7059167	7059230	0	-	1	gene_id "ENSRNOG00000052721"; gene_version "4"; transcript_id "ENSRNOT00000101565"; transcript_version "2"; exon_number "2"; gene_name "Kdm6a"; gene_source "ensembl"; gene_biotype "protein_coding"; transcript_name "Kdm6a-203"; transcript_source "ensembl"; transcript_biotype "protein_coding"; protein_id "ENSRNOP00000086422"; protein_version "1"; tag "Ensembl_canonical";
X	ensembl	exon	7059167	7059230	0	-	.	gene_id "ENSRNOG00000052721"; gene_version "4"; transcript_id "ENSRNOT00000109873"; transcript_version "2"; exon_number "2"; gene_name "Kdm6a"; gene_source "ensembl"; gene_biotype "protein_coding"; transcript_name "Kdm6a-205"; transcript_source "ensembl"; transcript_biotype "protein_coding"; exon_id "ENSRNOE00000610416"; exon_version "1";
X	ensembl	CDS	7059167	7059230	0	-	1	gene_id "ENSRNOG00000052721"; gene_version "4"; transcript_id "ENSRNOT00000109873"; transcript_version "2"; exon_number "2"; gene_name "Kdm6a"; gene_source "ensembl"; gene_biotype "protein_coding"; transcript_name "Kdm6a-205"; transcript_source "ensembl"; transcript_biotype "protein_coding"; protein_id "ENSRNOP00000083804"; protein_version "1";
X	ensembl	exon	7059167	7059230	0	-	.	gene_id "ENSRNOG00000052721"; gene_version "4"; transcript_id "ENSRNOT00000112344"; transcript_version "2"; exon_number "2"; gene_name "Kdm6a"; gene_source "ensembl"; gene_biotype "protein_coding"; transcript_name "Kdm6a-206"; transcript_source "ensembl"; transcript_biotype "protein_coding"; exon_id "ENSRNOE00000610416"; exon_version "1";
X	ensembl	CDS	7059167	7059230	0	-	1	gene_id "ENSRNOG00000052721"; gene_version "4"; transcript_id "ENSRNOT00000112344"; transcript_version "2"; exon_number "2"; gene_name "Kdm6a"; gene_source "ensembl"; gene_biotype "protein_coding"; transcript_name "Kdm6a-206"; transcript_source "ensembl"; transcript_biotype "protein_coding"; protein_id "ENSRNOP00000096881"; protein_version "2";
X	ensembl	exon	7059167	7059230	0	-	.	gene_id "ENSRNOG00000052721"; gene_version "4"; transcript_id "ENSRNOT00000104659"; transcript_version "2"; exon_number "2"; gene_name "Kdm6a"; gene_source "ensembl"; gene_biotype "protein_coding"; transcript_name "Kdm6a-204"; transcript_source "ensembl"; transcript_biotype "protein_coding"; exon_id "ENSRNOE00000610416"; exon_version "1";
X	ensembl	CDS	7059167	7059230	0	-	1	gene_id "ENSRNOG00000052721"; gene_version "4"; transcript_id "ENSRNOT00000104659"; transcript_version "2"; exon_number "2"; gene_name "Kdm6a"; gene_source "ensembl"; gene_biotype "protein_coding"; transcript_name "Kdm6a-204"; transcript_source "ensembl"; transcript_biotype "protein_coding"; protein_id "ENSRNOP00000090298"; protein_version "2";
X	ensembl	exon	7059167	7059230	0	-	.	gene_id "ENSRNOG00000052721"; gene_version "4"; transcript_id "ENSRNOT00000126641"; transcript_version "1"; exon_number "2"; gene_name "Kdm6a"; gene_source "ensembl"; gene_biotype "protein_coding"; transcript_name "Kdm6a-207"; transcript_source "ensembl"; transcript_biotype "protein_coding"; exon_id "ENSRNOE00000610416"; exon_version "1";
X	ensembl	CDS	7059167	7059230	0	-	1	gene_id "ENSRNOG00000052721"; gene_version "4"; transcript_id "ENSRNOT00000126641"; transcript_version "1"; exon_number "2"; gene_name "Kdm6a"; gene_source "ensembl"; gene_biotype "protein_coding"; transcript_name "Kdm6a-207"; transcript_source "ensembl"; transcript_biotype "protein_coding"; protein_id "ENSRNOP00000107279"; protein_version "1";
X	ensembl	exon	7059167	7059230	0	-	.	gene_id "ENSRNOG00000052721"; gene_version "4"; transcript_id "ENSRNOT00000092829"; transcript_version "3"; exon_number "2"; gene_name "Kdm6a"; gene_source "ensembl"; gene_biotype "protein_coding"; transcript_name "Kdm6a-202"; transcript_source "ensembl"; transcript_biotype "protein_coding"; exon_id "ENSRNOE00000610416"; exon_version "1";
X	ensembl	CDS	7059167	7059230	0	-	1	gene_id "ENSRNOG00000052721"; gene_version "4"; transcript_id "ENSRNOT00000092829"; transcript_version "3"; exon_number "2"; gene_name "Kdm6a"; gene_source "ensembl"; gene_biotype "protein_coding"; transcript_name "Kdm6a-202"; transcript_source "ensembl"; transcript_biotype "protein_coding"; protein_id "ENSRNOP00000079181"; protein_version "2";
X	ensembl	CDS	7059442	7059599	0	-	0	gene_id "ENSRNOG00000052721"; gene_version "4"; transcript_id "ENSRNOT00000077238"; transcript_version "3"; exon_number "1"; gene_name "Kdm6a"; gene_source "ensembl"; gene_biotype "protein_coding"; transcript_name "Kdm6a-201"; transcript_source "ensembl"; transcript_biotype "protein_coding"; protein_id "ENSRNOP00000073763"; protein_version "3";
X	ensembl	CDS	7059442	7059599	0	-	0	gene_id "ENSRNOG00000052721"; gene_version "4"; transcript_id "ENSRNOT00000101565"; transcript_version "2"; exon_number "1"; gene_name "Kdm6a"; gene_source "ensembl"; gene_biotype "protein_coding"; transcript_name "Kdm6a-203"; transcript_source "ensembl"; transcript_biotype "protein_coding"; protein_id "ENSRNOP00000086422"; protein_version "1"; tag "Ensembl_canonical";
X	ensembl	CDS	7059442	7059599	0	-	0	gene_id "ENSRNOG00000052721"; gene_version "4"; transcript_id "ENSRNOT00000109873"; transcript_version "2"; exon_number "1"; gene_name "Kdm6a"; gene_source "ensembl"; gene_biotype "protein_coding"; transcript_name "Kdm6a-205"; transcript_source "ensembl"; transcript_biotype "protein_coding"; protein_id "ENSRNOP00000083804"; protein_version "1";
X	ensembl	CDS	7059442	7059599	0	-	0	gene_id "ENSRNOG00000052721"; gene_version "4"; transcript_id "ENSRNOT00000112344"; transcript_version "2"; exon_number "1"; gene_name "Kdm6a"; gene_source "ensembl"; gene_biotype "protein_coding"; transcript_name "Kdm6a-206"; transcript_source "ensembl"; transcript_biotype "protein_coding"; protein_id "ENSRNOP00000096881"; protein_version "2";
X	ensembl	CDS	7059442	7059599	0	-	0	gene_id "ENSRNOG00000052721"; gene_version "4"; transcript_id "ENSRNOT00000104659"; transcript_version "2"; exon_number "1"; gene_name "Kdm6a"; gene_source "ensembl"; gene_biotype "protein_coding"; transcript_name "Kdm6a-204"; transcript_source "ensembl"; transcript_biotype "protein_coding"; protein_id "ENSRNOP00000090298"; protein_version "2";
X	ensembl	CDS	7059442	7059599	0	-	0	gene_id "ENSRNOG00000052721"; gene_version "4"; transcript_id "ENSRNOT00000126641"; transcript_version "1"; exon_number "1"; gene_name "Kdm6a"; gene_source "ensembl"; gene_biotype "protein_coding"; transcript_name "Kdm6a-207"; transcript_source "ensembl"; transcript_biotype "protein_coding"; protein_id "ENSRNOP00000107279"; protein_version "1";
X	ensembl	CDS	7059442	7059599	0	-	0	gene_id "ENSRNOG00000052721"; gene_version "4"; transcript_id "ENSRNOT00000092829"; transcript_version "3"; exon_number "1"; gene_name "Kdm6a"; gene_source "ensembl"; gene_biotype "protein_coding"; transcript_name "Kdm6a-202"; transcript_source "ensembl"; transcript_biotype "protein_coding"; protein_id "ENSRNOP00000079181"; protein_version "2";
X	ensembl	exon	7059442	7059960	0	-	.	gene_id "ENSRNOG00000052721"; gene_version "4"; transcript_id "ENSRNOT00000077238"; transcript_version "3"; exon_number "1"; gene_name "Kdm6a"; gene_source "ensembl"; gene_biotype "protein_coding"; transcript_name "Kdm6a-201"; transcript_source "ensembl"; transcript_biotype "protein_coding"; exon_id "ENSRNOE00000577604"; exon_version "3";
X	ensembl	exon	7059442	7059960	0	-	.	gene_id "ENSRNOG00000052721"; gene_version "4"; transcript_id "ENSRNOT00000101565"; transcript_version "2"; exon_number "1"; gene_name "Kdm6a"; gene_source "ensembl"; gene_biotype "protein_coding"; transcript_name "Kdm6a-203"; transcript_source "ensembl"; transcript_biotype "protein_coding"; exon_id "ENSRNOE00000577604"; exon_version "3"; tag "Ensembl_canonical";
X	ensembl	exon	7059442	7059960	0	-	.	gene_id "ENSRNOG00000052721"; gene_version "4"; transcript_id "ENSRNOT00000109873"; transcript_version "2"; exon_number "1"; gene_name "Kdm6a"; gene_source "ensembl"; gene_biotype "protein_coding"; transcript_name "Kdm6a-205"; transcript_source "ensembl"; transcript_biotype "protein_coding"; exon_id "ENSRNOE00000577604"; exon_version "3";
X	ensembl	exon	7059442	7059960	0	-	.	gene_id "ENSRNOG00000052721"; gene_version "4"; transcript_id "ENSRNOT00000112344"; transcript_version "2"; exon_number "1"; gene_name "Kdm6a"; gene_source "ensembl"; gene_biotype "protein_coding"; transcript_name "Kdm6a-206"; transcript_source "ensembl"; transcript_biotype "protein_coding"; exon_id "ENSRNOE00000577604"; exon_version "3";
X	ensembl	exon	7059442	7059960	0	-	.	gene_id "ENSRNOG00000052721"; gene_version "4"; transcript_id "ENSRNOT00000104659"; transcript_version "2"; exon_number "1"; gene_name "Kdm6a"; gene_source "ensembl"; gene_biotype "protein_coding"; transcript_name "Kdm6a-204"; transcript_source "ensembl"; transcript_biotype "protein_coding"; exon_id "ENSRNOE00000577604"; exon_version "3";
X	ensembl	exon	7059442	7059960	0	-	.	gene_id "ENSRNOG00000052721"; gene_version "4"; transcript_id "ENSRNOT00000126641"; transcript_version "1"; exon_number "1"; gene_name "Kdm6a"; gene_source "ensembl"; gene_biotype "protein_coding"; transcript_name "Kdm6a-207"; transcript_source "ensembl"; transcript_biotype "protein_coding"; exon_id "ENSRNOE00000577604"; exon_version "3";
X	ensembl	exon	7059442	7059960	0	-	.	gene_id "ENSRNOG00000052721"; gene_version "4"; transcript_id "ENSRNOT00000092829"; transcript_version "3"; exon_number "1"; gene_name "Kdm6a"; gene_source "ensembl"; gene_biotype "protein_coding"; transcript_name "Kdm6a-202"; transcript_source "ensembl"; transcript_biotype "protein_coding"; exon_id "ENSRNOE00000577604"; exon_version "3";
X	ensembl	start_codon	7059597	7059599	0	-	0	gene_id "ENSRNOG00000052721"; gene_version "4"; transcript_id "ENSRNOT00000077238"; transcript_version "3"; exon_number "1"; gene_name "Kdm6a"; gene_source "ensembl"; gene_biotype "protein_coding"; transcript_name "Kdm6a-201"; transcript_source "ensembl"; transcript_biotype "protein_coding";
X	ensembl	start_codon	7059597	7059599	0	-	0	gene_id "ENSRNOG00000052721"; gene_version "4"; transcript_id "ENSRNOT00000101565"; transcript_version "2"; exon_number "1"; gene_name "Kdm6a"; gene_source "ensembl"; gene_biotype "protein_coding"; transcript_name "Kdm6a-203"; transcript_source "ensembl"; transcript_biotype "protein_coding"; tag "Ensembl_canonical";
X	ensembl	start_codon	7059597	7059599	0	-	0	gene_id "ENSRNOG00000052721"; gene_version "4"; transcript_id "ENSRNOT00000109873"; transcript_version "2"; exon_number "1"; gene_name "Kdm6a"; gene_source "ensembl"; gene_biotype "protein_coding"; transcript_name "Kdm6a-205"; transcript_source "ensembl"; transcript_biotype "protein_coding";
X	ensembl	start_codon	7059597	7059599	0	-	0	gene_id "ENSRNOG00000052721"; gene_version "4"; transcript_id "ENSRNOT00000112344"; transcript_version "2"; exon_number "1"; gene_name "Kdm6a"; gene_source "ensembl"; gene_biotype "protein_coding"; transcript_name "Kdm6a-206"; transcript_source "ensembl"; transcript_biotype "protein_coding";
X	ensembl	start_codon	7059597	7059599	0	-	0	gene_id "ENSRNOG00000052721"; gene_version "4"; transcript_id "ENSRNOT00000104659"; transcript_version "2"; exon_number "1"; gene_name "Kdm6a"; gene_source "ensembl"; gene_biotype "protein_coding"; transcript_name "Kdm6a-204"; transcript_source "ensembl"; transcript_biotype "protein_coding";
X	ensembl	start_codon	7059597	7059599	0	-	0	gene_id "ENSRNOG00000052721"; gene_version "4"; transcript_id "ENSRNOT00000126641"; transcript_version "1"; exon_number "1"; gene_name "Kdm6a"; gene_source "ensembl"; gene_biotype "protein_coding"; transcript_name "Kdm6a-207"; transcript_source "ensembl"; transcript_biotype "protein_coding";
X	ensembl	start_codon	7059597	7059599	0	-	0	gene_id "ENSRNOG00000052721"; gene_version "4"; transcript_id "ENSRNOT00000092829"; transcript_version "3"; exon_number "1"; gene_name "Kdm6a"; gene_source "ensembl"; gene_biotype "protein_coding"; transcript_name "Kdm6a-202"; transcript_source "ensembl"; transcript_biotype "protein_coding";
X	ensembl	five_prime_utr	7059600	7059960	0	-	.	gene_id "ENSRNOG00000052721"; gene_version "4"; transcript_id "ENSRNOT00000077238"; transcript_version "3"; gene_name "Kdm6a"; gene_source "ensembl"; gene_biotype "protein_coding"; transcript_name "Kdm6a-201"; transcript_source "ensembl"; transcript_biotype "protein_coding";
X	ensembl	five_prime_utr	7059600	7059960	0	-	.	gene_id "ENSRNOG00000052721"; gene_version "4"; transcript_id "ENSRNOT00000101565"; transcript_version "2"; gene_name "Kdm6a"; gene_source "ensembl"; gene_biotype "protein_coding"; transcript_name "Kdm6a-203"; transcript_source "ensembl"; transcript_biotype "protein_coding"; tag "Ensembl_canonical";
X	ensembl	five_prime_utr	7059600	7059960	0	-	.	gene_id "ENSRNOG00000052721"; gene_version "4"; transcript_id "ENSRNOT00000109873"; transcript_version "2"; gene_name "Kdm6a"; gene_source "ensembl"; gene_biotype "protein_coding"; transcript_name "Kdm6a-205"; transcript_source "ensembl"; transcript_biotype "protein_coding";
X	ensembl	five_prime_utr	7059600	7059960	0	-	.	gene_id "ENSRNOG00000052721"; gene_version "4"; transcript_id "ENSRNOT00000112344"; transcript_version "2"; gene_name "Kdm6a"; gene_source "ensembl"; gene_biotype "protein_coding"; transcript_name "Kdm6a-206"; transcript_source "ensembl"; transcript_biotype "protein_coding";
X	ensembl	five_prime_utr	7059600	7059960	0	-	.	gene_id "ENSRNOG00000052721"; gene_version "4"; transcript_id "ENSRNOT00000104659"; transcript_version "2"; gene_name "Kdm6a"; gene_source "ensembl"; gene_biotype "protein_coding"; transcript_name "Kdm6a-204"; transcript_source "ensembl"; transcript_biotype "protein_coding";
X	ensembl	five_prime_utr	7059600	7059960	0	-	.	gene_id "ENSRNOG00000052721"; gene_version "4"; transcript_id "ENSRNOT00000126641"; transcript_version "1"; gene_name "Kdm6a"; gene_source "ensembl"; gene_biotype "protein_coding"; transcript_name "Kdm6a-207"; transcript_source "ensembl"; transcript_biotype "protein_coding";
X	ensembl	five_prime_utr	7059600	7059960	0	-	.	gene_id "ENSRNOG00000052721"; gene_version "4"; transcript_id "ENSRNOT00000092829"; transcript_version "3"; gene_name "Kdm6a"; gene_source "ensembl"; gene_biotype "protein_coding"; transcript_name "Kdm6a-202"; transcript_source "ensembl"; transcript_biotype "protein_coding";
X	ensembl	three_prime_utr	7070910	7071079	0	-	.	gene_id "ENSRNOG00000024138"; gene_version "7"; transcript_id "ENSRNOT00000000173"; transcript_version "8"; gene_name "Dusp21"; gene_source "ensembl"; gene_biotype "protein_coding"; transcript_name "Dusp21-201"; transcript_source "ensembl"; transcript_biotype "protein_coding"; tag "Ensembl_canonical";
X	ensembl	gene	7070910	7071766	0	-	.	gene_id "ENSRNOG00000024138"; gene_version "7"; gene_name "Dusp21"; gene_source "ensembl"; gene_biotype "protein_coding";
X	ensembl	transcript	7070910	7071766	0	-	.	gene_id "ENSRNOG00000024138"; gene_version "7"; transcript_id "ENSRNOT00000000173"; transcript_version "8"; gene_name "Dusp21"; gene_source "ensembl"; gene_biotype "protein_coding"; transcript_name "Dusp21-201"; transcript_source "ensembl"; transcript_biotype "protein_coding"; tag "Ensembl_canonical";
X	ensembl	exon	7070910	7071766	0	-	.	gene_id "ENSRNOG00000024138"; gene_version "7"; transcript_id "ENSRNOT00000000173"; transcript_version "8"; exon_number "1"; gene_name "Dusp21"; gene_source "ensembl"; gene_biotype "protein_coding"; transcript_name "Dusp21-201"; transcript_source "ensembl"; transcript_biotype "protein_coding"; exon_id "ENSRNOE00000260696"; exon_version "6"; tag "Ensembl_canonical";
X	ensembl	stop_codon	7071080	7071082	0	-	0	gene_id "ENSRNOG00000024138"; gene_version "7"; transcript_id "ENSRNOT00000000173"; transcript_version "8"; exon_number "1"; gene_name "Dusp21"; gene_source "ensembl"; gene_biotype "protein_coding"; transcript_name "Dusp21-201"; transcript_source "ensembl"; transcript_biotype "protein_coding"; tag "Ensembl_canonical";
X	ensembl	CDS	7071083	7071649	0	-	0	gene_id "ENSRNOG00000024138"; gene_version "7"; transcript_id "ENSRNOT00000000173"; transcript_version "8"; exon_number "1"; gene_name "Dusp21"; gene_source "ensembl"; gene_biotype "protein_coding"; transcript_name "Dusp21-201"; transcript_source "ensembl"; transcript_biotype "protein_coding"; protein_id "ENSRNOP00000000173"; protein_version "3"; tag "Ensembl_canonical";
X	ensembl	start_codon	7071647	7071649	0	-	0	gene_id "ENSRNOG00000024138"; gene_version "7"; transcript_id "ENSRNOT00000000173"; transcript_version "8"; exon_number "1"; gene_name "Dusp21"; gene_source "ensembl"; gene_biotype "protein_coding"; transcript_name "Dusp21-201"; transcript_source "ensembl"; transcript_biotype "protein_coding"; tag "Ensembl_canonical";
X	ensembl	five_prime_utr	7071650	7071766	0	-	.	gene_id "ENSRNOG00000024138"; gene_version "7"; transcript_id "ENSRNOT00000000173"; transcript_version "8"; gene_name "Dusp21"; gene_source "ensembl"; gene_biotype "protein_coding"; transcript_name "Dusp21-201"; transcript_source "ensembl"; transcript_biotype "protein_coding"; tag "Ensembl_canonical";
X	ensembl	gene	7313297	7313399	0	-	.	gene_id "ENSRNOG00000062498"; gene_version "2"; gene_name "LOC120099406"; gene_source "ensembl"; gene_biotype "snRNA";
X	ensembl	transcript	7313297	7313399	0	-	.	gene_id "ENSRNOG00000062498"; gene_version "2"; transcript_id "ENSRNOT00000079771"; transcript_version "3"; gene_name "LOC120099406"; gene_source "ensembl"; gene_biotype "snRNA"; transcript_name "LOC120099406-201"; transcript_source "ensembl"; transcript_biotype "snRNA"; tag "Ensembl_canonical";
X	ensembl	exon	7313297	7313399	0	-	.	gene_id "ENSRNOG00000062498"; gene_version "2"; transcript_id "ENSRNOT00000079771"; transcript_version "3"; exon_number "1"; gene_name "LOC120099406"; gene_source "ensembl"; gene_biotype "snRNA"; transcript_name "LOC120099406-201"; transcript_source "ensembl"; transcript_biotype "snRNA"; exon_id "ENSRNOE00000560140"; exon_version "2"; tag "Ensembl_canonical";
X	ensembl	exon	7482645	7482910	0	-	.	gene_id "ENSRNOG00000064051"; gene_version "2"; transcript_id "ENSRNOT00000161894"; transcript_version "1"; exon_number "2"; gene_source "ensembl"; gene_biotype "lncRNA"; transcript_source "ensembl"; transcript_biotype "lncRNA"; exon_id "ENSRNOE00000648459"; exon_version "2"; tag "Ensembl_canonical";
X	ensembl	exon	7482645	7482910	0	-	.	gene_id "ENSRNOG00000064051"; gene_version "2"; transcript_id "ENSRNOT00000101674"; transcript_version "2"; exon_number "3"; gene_source "ensembl"; gene_biotype "lncRNA"; transcript_source "ensembl"; transcript_biotype "lncRNA"; exon_id "ENSRNOE00000648459"; exon_version "2";
X	ensembl	gene	7482645	7483216	0	-	.	gene_id "ENSRNOG00000064051"; gene_version "2"; gene_source "ensembl"; gene_biotype "lncRNA";
X	ensembl	transcript	7482645	7483216	0	-	.	gene_id "ENSRNOG00000064051"; gene_version "2"; transcript_id "ENSRNOT00000161894"; transcript_version "1"; gene_source "ensembl"; gene_biotype "lncRNA"; transcript_source "ensembl"; transcript_biotype "lncRNA"; tag "Ensembl_canonical";
X	ensembl	transcript	7482645	7483216	0	-	.	gene_id "ENSRNOG00000064051"; gene_version "2"; transcript_id "ENSRNOT00000101674"; transcript_version "2"; gene_source "ensembl"; gene_biotype "lncRNA"; transcript_source "ensembl"; transcript_biotype "lncRNA";
X	ensembl	exon	7482732	7482910	0	-	.	gene_id "ENSRNOG00000064051"; gene_version "2"; transcript_id "ENSRNOT00000127265"; transcript_version "1"; exon_number "3"; gene_source "ensembl"; gene_biotype "lncRNA"; transcript_source "ensembl"; transcript_biotype "lncRNA"; exon_id "ENSRNOE00000775478"; exon_version "1";
X	ensembl	transcript	7482732	7483216	0	-	.	gene_id "ENSRNOG00000064051"; gene_version "2"; transcript_id "ENSRNOT00000127265"; transcript_version "1"; gene_source "ensembl"; gene_biotype "lncRNA"; transcript_source "ensembl"; transcript_biotype "lncRNA";
X	ensembl	exon	7482936	7482960	0	-	.	gene_id "ENSRNOG00000064051"; gene_version "2"; transcript_id "ENSRNOT00000127265"; transcript_version "1"; exon_number "2"; gene_source "ensembl"; gene_biotype "lncRNA"; transcript_source "ensembl"; transcript_biotype "lncRNA"; exon_id "ENSRNOE00000724835"; exon_version "1";
X	ensembl	exon	7482936	7482985	0	-	.	gene_id "ENSRNOG00000064051"; gene_version "2"; transcript_id "ENSRNOT00000101674"; transcript_version "2"; exon_number "2"; gene_source "ensembl"; gene_biotype "lncRNA"; transcript_source "ensembl"; transcript_biotype "lncRNA"; exon_id "ENSRNOE00000809985"; exon_version "1";
X	ensembl	exon	7482961	7483216	0	-	.	gene_id "ENSRNOG00000064051"; gene_version "2"; transcript_id "ENSRNOT00000161894"; transcript_version "1"; exon_number "1"; gene_source "ensembl"; gene_biotype "lncRNA"; transcript_source "ensembl"; transcript_biotype "lncRNA"; exon_id "ENSRNOE00000812848"; exon_version "1"; tag "Ensembl_canonical";
X	ensembl	exon	7483036	7483216	0	-	.	gene_id "ENSRNOG00000064051"; gene_version "2"; transcript_id "ENSRNOT00000101674"; transcript_version "2"; exon_number "1"; gene_source "ensembl"; gene_biotype "lncRNA"; transcript_source "ensembl"; transcript_biotype "lncRNA"; exon_id "ENSRNOE00000626849"; exon_version "2";
X	ensembl	exon	7483036	7483216	0	-	.	gene_id "ENSRNOG00000064051"; gene_version "2"; transcript_id "ENSRNOT00000127265"; transcript_version "1"; exon_number "1"; gene_source "ensembl"; gene_biotype "lncRNA"; transcript_source "ensembl"; transcript_biotype "lncRNA"; exon_id "ENSRNOE00000626849"; exon_version "2";
X	sraer114_es	exon	7670742	7670962	0.0368335445325881	-	.	gene_id "sraer114_gene_52656"; transcript_id "sraer114_gene_52656_tx_20"; exon_id "X_7670742_7670962_-"; exonnum "6"; txlen "944";
X	sraer114_es	exon	7670742	7670962	0.0251680926989124	-	.	gene_id "sraer114_gene_52656"; transcript_id "sraer114_gene_52656_tx_24"; exon_id "X_7670742_7670962_-"; exonnum "7"; txlen "1031";
X	sraer114_es	exon	7670742	7670962	0.0251680926989124	-	.	gene_id "sraer114_gene_52656"; transcript_id "sraer114_gene_52656_tx_25"; exon_id "X_7670742_7670962_-"; exonnum "8"; txlen "1112";
X	sraer114_es	exon	7670742	7670962	0.0251680926989124	-	.	gene_id "sraer114_gene_52656"; transcript_id "sraer114_gene_52656_tx_26"; exon_id "X_7670742_7670962_-"; exonnum "7"; txlen "1025";
X	sraer114_es	exon	7670742	7670962	0.0251680926989124	-	.	gene_id "sraer114_gene_52656"; transcript_id "sraer114_gene_52656_tx_27"; exon_id "X_7670742_7670962_-"; exonnum "5"; txlen "684";
X	sraer114_es	exon	7670742	7670962	0.0116654518336757	-	.	gene_id "sraer114_gene_52656"; transcript_id "sraer114_gene_52656_tx_50"; exon_id "X_7670742_7670962_-"; exonnum "6"; txlen "932";
X	sraer114_es	exon	7670742	7670962	0.0116654518336757	-	.	gene_id "sraer114_gene_52656"; transcript_id "sraer114_gene_52656_tx_51"; exon_id "X_7670742_7670962_-"; exonnum "8"; txlen "1143";
X	sraer114_es	exon	7670742	7670962	0.00752114657697513	-	.	gene_id "sraer114_gene_52656"; transcript_id "sraer114_gene_52656_tx_52"; exon_id "X_7670742_7670962_-"; exonnum "10"; txlen "1328";
X	sraer114_mid	exon	7672636	7672795	0.0368335445325881	-	.	gene_id "sraer114_gene_52656"; transcript_id "sraer114_gene_52656_tx_20"; exon_id "X_7672636_7672795_-"; exonnum "5"; txlen "944";
X	sraer114_mid	exon	7672636	7672795	0.0251680926989124	-	.	gene_id "sraer114_gene_52656"; transcript_id "sraer114_gene_52656_tx_24"; exon_id "X_7672636_7672795_-"; exonnum "6"; txlen "1031";
X	sraer114_mid	exon	7672636	7672795	0.0251680926989124	-	.	gene_id "sraer114_gene_52656"; transcript_id "sraer114_gene_52656_tx_25"; exon_id "X_7672636_7672795_-"; exonnum "7"; txlen "1112";
X	sraer114_mid	exon	7672636	7672795	0.0251680926989124	-	.	gene_id "sraer114_gene_52656"; transcript_id "sraer114_gene_52656_tx_26"; exon_id "X_7672636_7672795_-"; exonnum "6"; txlen "1025";
X	sraer114_mid	exon	7672636	7672795	0.0251680926989124	-	.	gene_id "sraer114_gene_52656"; transcript_id "sraer114_gene_52656_tx_27"; exon_id "X_7672636_7672795_-"; exonnum "4"; txlen "684";
X	sraer114_mid	exon	7672636	7672795	0.0116654518336757	-	.	gene_id "sraer114_gene_52656"; transcript_id "sraer114_gene_52656_tx_50"; exon_id "X_7672636_7672795_-"; exonnum "5"; txlen "932";
X	sraer114_mid	exon	7672636	7672795	0.0116654518336757	-	.	gene_id "sraer114_gene_52656"; transcript_id "sraer114_gene_52656_tx_51"; exon_id "X_7672636_7672795_-"; exonnum "7"; txlen "1143";
X	sraer114_mid	exon	7672636	7672795	0.00752114657697513	-	.	gene_id "sraer114_gene_52656"; transcript_id "sraer114_gene_52656_tx_52"; exon_id "X_7672636_7672795_-"; exonnum "9"; txlen "1328";
X	sraer114_es	exon	7673512	7673711	0.0772068720044589	-	.	gene_id "sraer114_gene_52656"; transcript_id "sraer114_gene_52656_tx_10"; exon_id "X_7673512_7673711_-"; exonnum "5"; txlen "751";
X	sraer114_es	exon	7673512	7673711	0.0696263936010268	-	.	gene_id "sraer114_gene_52656"; transcript_id "sraer114_gene_52656_tx_12"; exon_id "X_7673512_7673711_-"; exonnum "6"; txlen "844";
X	sraer114_es	exon	7673512	7673711	0.0550653800277219	-	.	gene_id "sraer114_gene_52656"; transcript_id "sraer114_gene_52656_tx_14"; exon_id "X_7673512_7673711_-"; exonnum "4"; txlen "503";
X	sraer114_es	exon	7673512	7673711	0.0442059227381395	-	.	gene_id "sraer114_gene_52656"; transcript_id "sraer114_gene_52656_tx_15"; exon_id "X_7673512_7673711_-"; exonnum "7"; txlen "962";
X	sraer114_es	exon	7673512	7673711	0.0442059227381395	-	.	gene_id "sraer114_gene_52656"; transcript_id "sraer114_gene_52656_tx_16"; exon_id "X_7673512_7673711_-"; exonnum "6"; txlen "875";
X	sraer114_es	exon	7673512	7673711	0.0402151102687241	-	.	gene_id "sraer114_gene_52656"; transcript_id "sraer114_gene_52656_tx_17"; exon_id "X_7673512_7673711_-"; exonnum "6"; txlen "832";
X	sraer114_es	exon	7673512	7673711	0.0402151102687241	-	.	gene_id "sraer114_gene_52656"; transcript_id "sraer114_gene_52656_tx_18"; exon_id "X_7673512_7673711_-"; exonnum "7"; txlen "956";
X	sraer114_es	exon	7673512	7673711	0.0296241079460449	-	.	gene_id "sraer114_gene_52656"; transcript_id "sraer114_gene_52656_tx_22"; exon_id "X_7673512_7673711_-"; exonnum "7"; txlen "919";
X	sraer114_es	exon	7673512	7673711	0.0296241079460449	-	.	gene_id "sraer114_gene_52656"; transcript_id "sraer114_gene_52656_tx_23"; exon_id "X_7673512_7673711_-"; exonnum "8"; txlen "1043";
X	sraer114_es	exon	7673512	7673711	0.0242518603910626	-	.	gene_id "sraer114_gene_52656"; transcript_id "sraer114_gene_52656_tx_29"; exon_id "X_7673512_7673711_-"; exonnum "5"; txlen "615";
X	sraer114_es	exon	7673512	7673711	0.080216348041651	-	.	gene_id "sraer114_gene_52656"; transcript_id "sraer114_gene_52656_tx_6"; exon_id "X_7673512_7673711_-"; exonnum "5"; txlen "763";
X	sraer114_es	exon	7673512	7673711	0.080216348041651	-	.	gene_id "sraer114_gene_52656"; transcript_id "sraer114_gene_52656_tx_7"; exon_id "X_7673512_7673711_-"; exonnum "6"; txlen "850";
X	sraer114_es	exon	7673512	7673711	0.080216348041651	-	.	gene_id "sraer114_gene_52656"; transcript_id "sraer114_gene_52656_tx_8"; exon_id "X_7673512_7673711_-"; exonnum "7"; txlen "931";
X	sraer114_es	exon	7673512	7673711	0.0772068720044589	-	.	gene_id "sraer114_gene_52656"; transcript_id "sraer114_gene_52656_tx_9"; exon_id "X_7673512_7673711_-"; exonnum "6"; txlen "838";
X	sraer114_mid	exon	7677361	7677472	0.0772068720044589	-	.	gene_id "sraer114_gene_52656"; transcript_id "sraer114_gene_52656_tx_10"; exon_id "X_7677361_7677472_-"; exonnum "4"; txlen "751";
X	sraer114_mid	exon	7677361	7677472	0.0696263936010268	-	.	gene_id "sraer114_gene_52656"; transcript_id "sraer114_gene_52656_tx_12"; exon_id "X_7677361_7677472_-"; exonnum "5"; txlen "844";
X	sraer114_mid	exon	7677361	7677472	0.0550653800277219	-	.	gene_id "sraer114_gene_52656"; transcript_id "sraer114_gene_52656_tx_14"; exon_id "X_7677361_7677472_-"; exonnum "3"; txlen "503";
X	sraer114_mid	exon	7677361	7677472	0.0442059227381395	-	.	gene_id "sraer114_gene_52656"; transcript_id "sraer114_gene_52656_tx_15"; exon_id "X_7677361_7677472_-"; exonnum "6"; txlen "962";
X	sraer114_mid	exon	7677361	7677472	0.0442059227381395	-	.	gene_id "sraer114_gene_52656"; transcript_id "sraer114_gene_52656_tx_16"; exon_id "X_7677361_7677472_-"; exonnum "5"; txlen "875";
X	sraer114_mid	exon	7677361	7677472	0.0402151102687241	-	.	gene_id "sraer114_gene_52656"; transcript_id "sraer114_gene_52656_tx_17"; exon_id "X_7677361_7677472_-"; exonnum "5"; txlen "832";
X	sraer114_mid	exon	7677361	7677472	0.0402151102687241	-	.	gene_id "sraer114_gene_52656"; transcript_id "sraer114_gene_52656_tx_18"; exon_id "X_7677361_7677472_-"; exonnum "6"; txlen "956";
X	sraer114_mid	exon	7677361	7677472	0.0368335445325881	-	.	gene_id "sraer114_gene_52656"; transcript_id "sraer114_gene_52656_tx_20"; exon_id "X_7677361_7677472_-"; exonnum "4"; txlen "944";
X	sraer114_mid	exon	7677361	7677472	0.0296241079460449	-	.	gene_id "sraer114_gene_52656"; transcript_id "sraer114_gene_52656_tx_22"; exon_id "X_7677361_7677472_-"; exonnum "6"; txlen "919";
X	sraer114_mid	exon	7677361	7677472	0.0296241079460449	-	.	gene_id "sraer114_gene_52656"; transcript_id "sraer114_gene_52656_tx_23"; exon_id "X_7677361_7677472_-"; exonnum "7"; txlen "1043";
X	sraer114_mid	exon	7677361	7677472	0.0251680926989124	-	.	gene_id "sraer114_gene_52656"; transcript_id "sraer114_gene_52656_tx_24"; exon_id "X_7677361_7677472_-"; exonnum "5"; txlen "1031";
X	sraer114_mid	exon	7677361	7677472	0.0251680926989124	-	.	gene_id "sraer114_gene_52656"; transcript_id "sraer114_gene_52656_tx_25"; exon_id "X_7677361_7677472_-"; exonnum "6"; txlen "1112";
X	sraer114_mid	exon	7677361	7677472	0.0251680926989124	-	.	gene_id "sraer114_gene_52656"; transcript_id "sraer114_gene_52656_tx_26"; exon_id "X_7677361_7677472_-"; exonnum "5"; txlen "1025";
X	sraer114_mid	exon	7677361	7677472	0.0251680926989124	-	.	gene_id "sraer114_gene_52656"; transcript_id "sraer114_gene_52656_tx_27"; exon_id "X_7677361_7677472_-"; exonnum "3"; txlen "684";
X	sraer114_mid	exon	7677361	7677472	0.0242518603910626	-	.	gene_id "sraer114_gene_52656"; transcript_id "sraer114_gene_52656_tx_29"; exon_id "X_7677361_7677472_-"; exonnum "4"; txlen "615";
X	sraer114_mid	exon	7677361	7677472	0.0116654518336757	-	.	gene_id "sraer114_gene_52656"; transcript_id "sraer114_gene_52656_tx_50"; exon_id "X_7677361_7677472_-"; exonnum "4"; txlen "932";
X	sraer114_mid	exon	7677361	7677472	0.0116654518336757	-	.	gene_id "sraer114_gene_52656"; transcript_id "sraer114_gene_52656_tx_51"; exon_id "X_7677361_7677472_-"; exonnum "6"; txlen "1143";
X	sraer114_mid	exon	7677361	7677472	0.00752114657697513	-	.	gene_id "sraer114_gene_52656"; transcript_id "sraer114_gene_52656_tx_52"; exon_id "X_7677361_7677472_-"; exonnum "8"; txlen "1328";
X	sraer114_mid	exon	7677361	7677472	0.080216348041651	-	.	gene_id "sraer114_gene_52656"; transcript_id "sraer114_gene_52656_tx_6"; exon_id "X_7677361_7677472_-"; exonnum "4"; txlen "763";
X	sraer114_mid	exon	7677361	7677472	0.080216348041651	-	.	gene_id "sraer114_gene_52656"; transcript_id "sraer114_gene_52656_tx_7"; exon_id "X_7677361_7677472_-"; exonnum "5"; txlen "850";
X	sraer114_mid	exon	7677361	7677472	0.080216348041651	-	.	gene_id "sraer114_gene_52656"; transcript_id "sraer114_gene_52656_tx_8"; exon_id "X_7677361_7677472_-"; exonnum "6"; txlen "931";
X	sraer114_mid	exon	7677361	7677472	0.0772068720044589	-	.	gene_id "sraer114_gene_52656"; transcript_id "sraer114_gene_52656_tx_9"; exon_id "X_7677361_7677472_-"; exonnum "5"; txlen "838";
X	sraer114_mid	exon	7678067	7678172	0.0201075551343621	-	.	gene_id "sraer114_gene_52656"; transcript_id "sraer114_gene_52656_tx_34"; exon_id "X_7678067_7678172_-"; exonnum "5"; txlen "669";
X	sraer114_mid	exon	7678067	7678172	0.0201075551343621	-	.	gene_id "sraer114_gene_52656"; transcript_id "sraer114_gene_52656_tx_35"; exon_id "X_7678067_7678172_-"; exonnum "6"; txlen "756";
X	sraer114_mid	exon	7678067	7678172	0.0201075551343621	-	.	gene_id "sraer114_gene_52656"; transcript_id "sraer114_gene_52656_tx_36"; exon_id "X_7678067_7678172_-"; exonnum "5"; txlen "632";
X	sraer114_mid	exon	7678067	7678172	0.0201075551343621	-	.	gene_id "sraer114_gene_52656"; transcript_id "sraer114_gene_52656_tx_37"; exon_id "X_7678067_7678172_-"; exonnum "4"; txlen "545";
X	sraer114_mid	exon	7678067	7678172	0.0201075551343621	-	.	gene_id "sraer114_gene_52656"; transcript_id "sraer114_gene_52656_tx_38"; exon_id "X_7678067_7678172_-"; exonnum "6"; txlen "713";
X	sraer114_mid	exon	7678067	7678172	0.0201075551343621	-	.	gene_id "sraer114_gene_52656"; transcript_id "sraer114_gene_52656_tx_39"; exon_id "X_7678067_7678172_-"; exonnum "7"; txlen "837";
X	sraer114_mid	exon	7678067	7678172	0.0201075551343621	-	.	gene_id "sraer114_gene_52656"; transcript_id "sraer114_gene_52656_tx_40"; exon_id "X_7678067_7678172_-"; exonnum "5"; txlen "626";
X	sraer114_mid	exon	7678067	7678172	0.0201075551343621	-	.	gene_id "sraer114_gene_52656"; transcript_id "sraer114_gene_52656_tx_41"; exon_id "X_7678067_7678172_-"; exonnum "6"; txlen "750";
X	sraer114_mid	exon	7681158	7681269	0.0772068720044589	-	.	gene_id "sraer114_gene_52656"; transcript_id "sraer114_gene_52656_tx_10"; exon_id "X_7681158_7681269_-"; exonnum "3"; txlen "751";
X	sraer114_mid	exon	7681158	7681269	0.0442059227381395	-	.	gene_id "sraer114_gene_52656"; transcript_id "sraer114_gene_52656_tx_15"; exon_id "X_7681158_7681269_-"; exonnum "5"; txlen "962";
X	sraer114_mid	exon	7681158	7681269	0.0442059227381395	-	.	gene_id "sraer114_gene_52656"; transcript_id "sraer114_gene_52656_tx_16"; exon_id "X_7681158_7681269_-"; exonnum "4"; txlen "875";
X	sraer114_mid	exon	7681158	7681269	0.0402151102687241	-	.	gene_id "sraer114_gene_52656"; transcript_id "sraer114_gene_52656_tx_17"; exon_id "X_7681158_7681269_-"; exonnum "4"; txlen "832";
X	sraer114_mid	exon	7681158	7681269	0.0402151102687241	-	.	gene_id "sraer114_gene_52656"; transcript_id "sraer114_gene_52656_tx_18"; exon_id "X_7681158_7681269_-"; exonnum "5"; txlen "956";
X	sraer114_mid	exon	7681158	7681269	0.0296241079460449	-	.	gene_id "sraer114_gene_52656"; transcript_id "sraer114_gene_52656_tx_22"; exon_id "X_7681158_7681269_-"; exonnum "5"; txlen "919";
X	sraer114_mid	exon	7681158	7681269	0.0296241079460449	-	.	gene_id "sraer114_gene_52656"; transcript_id "sraer114_gene_52656_tx_23"; exon_id "X_7681158_7681269_-"; exonnum "6"; txlen "1043";
X	sraer114_mid	exon	7681158	7681269	0.0242518603910626	-	.	gene_id "sraer114_gene_52656"; transcript_id "sraer114_gene_52656_tx_29"; exon_id "X_7681158_7681269_-"; exonnum "3"; txlen "615";
X	sraer114_mid	exon	7681158	7681269	0.0201075551343621	-	.	gene_id "sraer114_gene_52656"; transcript_id "sraer114_gene_52656_tx_34"; exon_id "X_7681158_7681269_-"; exonnum "4"; txlen "669";
X	sraer114_mid	exon	7681158	7681269	0.0201075551343621	-	.	gene_id "sraer114_gene_52656"; transcript_id "sraer114_gene_52656_tx_35"; exon_id "X_7681158_7681269_-"; exonnum "5"; txlen "756";
X	sraer114_mid	exon	7681158	7681269	0.0201075551343621	-	.	gene_id "sraer114_gene_52656"; transcript_id "sraer114_gene_52656_tx_36"; exon_id "X_7681158_7681269_-"; exonnum "4"; txlen "632";
X	sraer114_mid	exon	7681158	7681269	0.0201075551343621	-	.	gene_id "sraer114_gene_52656"; transcript_id "sraer114_gene_52656_tx_37"; exon_id "X_7681158_7681269_-"; exonnum "3"; txlen "545";
X	sraer114_mid	exon	7681158	7681269	0.0201075551343621	-	.	gene_id "sraer114_gene_52656"; transcript_id "sraer114_gene_52656_tx_38"; exon_id "X_7681158_7681269_-"; exonnum "5"; txlen "713";
X	sraer114_mid	exon	7681158	7681269	0.0201075551343621	-	.	gene_id "sraer114_gene_52656"; transcript_id "sraer114_gene_52656_tx_39"; exon_id "X_7681158_7681269_-"; exonnum "6"; txlen "837";
X	sraer114_mid	exon	7681158	7681269	0.0201075551343621	-	.	gene_id "sraer114_gene_52656"; transcript_id "sraer114_gene_52656_tx_40"; exon_id "X_7681158_7681269_-"; exonnum "4"; txlen "626";
X	sraer114_mid	exon	7681158	7681269	0.0201075551343621	-	.	gene_id "sraer114_gene_52656"; transcript_id "sraer114_gene_52656_tx_41"; exon_id "X_7681158_7681269_-"; exonnum "5"; txlen "750";
X	sraer114_mid	exon	7681158	7681269	0.0116654518336757	-	.	gene_id "sraer114_gene_52656"; transcript_id "sraer114_gene_52656_tx_50"; exon_id "X_7681158_7681269_-"; exonnum "3"; txlen "932";
X	sraer114_mid	exon	7681158	7681269	0.0116654518336757	-	.	gene_id "sraer114_gene_52656"; transcript_id "sraer114_gene_52656_tx_51"; exon_id "X_7681158_7681269_-"; exonnum "5"; txlen "1143";
X	sraer114_mid	exon	7681158	7681269	0.00752114657697513	-	.	gene_id "sraer114_gene_52656"; transcript_id "sraer114_gene_52656_tx_52"; exon_id "X_7681158_7681269_-"; exonnum "7"; txlen "1328";
X	sraer114_mid	exon	7681158	7681269	0.0772068720044589	-	.	gene_id "sraer114_gene_52656"; transcript_id "sraer114_gene_52656_tx_9"; exon_id "X_7681158_7681269_-"; exonnum "4"; txlen "838";
X	sraer114_es	exon	7681964	7682187	0.0402151102687241	-	.	gene_id "sraer114_gene_52656"; transcript_id "sraer114_gene_52656_tx_19"; exon_id "X_7681964_7682187_-"; exonnum "4"; txlen "632";
X	sraer114_es	exon	7681964	7682187	0.327860593641201	-	.	gene_id "sraer114_gene_52656"; transcript_id "sraer114_gene_52656_tx_2"; exon_id "X_7681964_7682187_-"; exonnum "3"; txlen "551";
X	sraer114_es	exon	7681964	7682187	0.0296241079460449	-	.	gene_id "sraer114_gene_52656"; transcript_id "sraer114_gene_52656_tx_21"; exon_id "X_7681964_7682187_-"; exonnum "5"; txlen "719";
X	sraer114_es	exon	7681964	7682187	0.0202610479216473	-	.	gene_id "sraer114_gene_52656"; transcript_id "sraer114_gene_52656_tx_30"; exon_id "X_7681964_7682187_-"; exonnum "4"; txlen "675";
X	sraer114_es	exon	7681964	7682187	0.0202610479216473	-	.	gene_id "sraer114_gene_52656"; transcript_id "sraer114_gene_52656_tx_31"; exon_id "X_7681964_7682187_-"; exonnum "5"; txlen "762";
X	sraer114_es	exon	7681964	7682187	0.0202610479216473	-	.	gene_id "sraer114_gene_52656"; transcript_id "sraer114_gene_52656_tx_32"; exon_id "X_7681964_7682187_-"; exonnum "6"; txlen "843";
X	sraer114_es	exon	7681964	7682187	0.0202610479216473	-	.	gene_id "sraer114_gene_52656"; transcript_id "sraer114_gene_52656_tx_33"; exon_id "X_7681964_7682187_-"; exonnum "5"; txlen "756";
X	sraer114_es	exon	7681964	7682187	0.101919210757377	-	.	gene_id "sraer114_gene_52656"; transcript_id "sraer114_gene_52656_tx_5"; exon_id "X_7681964_7682187_-"; exonnum "4"; txlen "638";
X	sraer114_mid	exon	7685305	7685408	0.00752114657697513	-	.	gene_id "sraer114_gene_52656"; transcript_id "sraer114_gene_52656_tx_52"; exon_id "X_7685305_7685408_-"; exonnum "6"; txlen "1328";
X	sraer114_es	exon	7687415	7687493	0.0183684251865161	-	.	gene_id "sraer114_gene_52656"; transcript_id "sraer114_gene_52656_tx_43"; exon_id "X_7687415_7687493_-"; exonnum "4"; txlen "530";
X	sraer114_es	exon	7687415	7687493	0.0183684251865161	-	.	gene_id "sraer114_gene_52656"; transcript_id "sraer114_gene_52656_tx_44"; exon_id "X_7687415_7687493_-"; exonnum "5"; txlen "617";
X	sraer114_es	exon	7687415	7687493	0.0119217281205374	-	.	gene_id "sraer114_gene_52656"; transcript_id "sraer114_gene_52656_tx_47"; exon_id "X_7687415_7687493_-"; exonnum "6"; txlen "698";
X	sraer114_es	exon	7687415	7687493	0.0119217281205374	-	.	gene_id "sraer114_gene_52656"; transcript_id "sraer114_gene_52656_tx_48"; exon_id "X_7687415_7687493_-"; exonnum "5"; txlen "611";
X	sraer114_mid	exon	7691168	7691291	0.0696263936010268	-	.	gene_id "sraer114_gene_52656"; transcript_id "sraer114_gene_52656_tx_12"; exon_id "X_7691168_7691291_-"; exonnum "4"; txlen "844";
X	sraer114_mid	exon	7691168	7691291	0.0550653800277219	-	.	gene_id "sraer114_gene_52656"; transcript_id "sraer114_gene_52656_tx_14"; exon_id "X_7691168_7691291_-"; exonnum "2"; txlen "503";
X	sraer114_mid	exon	7691168	7691291	0.0442059227381395	-	.	gene_id "sraer114_gene_52656"; transcript_id "sraer114_gene_52656_tx_15"; exon_id "X_7691168_7691291_-"; exonnum "4"; txlen "962";
X	sraer114_mid	exon	7691168	7691291	0.0442059227381395	-	.	gene_id "sraer114_gene_52656"; transcript_id "sraer114_gene_52656_tx_16"; exon_id "X_7691168_7691291_-"; exonnum "3"; txlen "875";
X	sraer114_mid	exon	7691168	7691291	0.0402151102687241	-	.	gene_id "sraer114_gene_52656"; transcript_id "sraer114_gene_52656_tx_18"; exon_id "X_7691168_7691291_-"; exonnum "4"; txlen "956";
X	sraer114_mid	exon	7691168	7691291	0.0368335445325881	-	.	gene_id "sraer114_gene_52656"; transcript_id "sraer114_gene_52656_tx_20"; exon_id "X_7691168_7691291_-"; exonnum "3"; txlen "944";
X	sraer114_mid	exon	7691168	7691291	0.0296241079460449	-	.	gene_id "sraer114_gene_52656"; transcript_id "sraer114_gene_52656_tx_23"; exon_id "X_7691168_7691291_-"; exonnum "5"; txlen "1043";
X	sraer114_mid	exon	7691168	7691291	0.0251680926989124	-	.	gene_id "sraer114_gene_52656"; transcript_id "sraer114_gene_52656_tx_24"; exon_id "X_7691168_7691291_-"; exonnum "4"; txlen "1031";
X	sraer114_mid	exon	7691168	7691291	0.0251680926989124	-	.	gene_id "sraer114_gene_52656"; transcript_id "sraer114_gene_52656_tx_25"; exon_id "X_7691168_7691291_-"; exonnum "5"; txlen "1112";
X	sraer114_mid	exon	7691168	7691291	0.0251680926989124	-	.	gene_id "sraer114_gene_52656"; transcript_id "sraer114_gene_52656_tx_26"; exon_id "X_7691168_7691291_-"; exonnum "4"; txlen "1025";
X	sraer114_mid	exon	7691168	7691291	0.0251680926989124	-	.	gene_id "sraer114_gene_52656"; transcript_id "sraer114_gene_52656_tx_27"; exon_id "X_7691168_7691291_-"; exonnum "2"; txlen "684";
X	sraer114_mid	exon	7691168	7691291	0.0242518603910626	-	.	gene_id "sraer114_gene_52656"; transcript_id "sraer114_gene_52656_tx_29"; exon_id "X_7691168_7691291_-"; exonnum "2"; txlen "615";
X	sraer114_mid	exon	7691168	7691291	0.0202610479216473	-	.	gene_id "sraer114_gene_52656"; transcript_id "sraer114_gene_52656_tx_30"; exon_id "X_7691168_7691291_-"; exonnum "3"; txlen "675";
X	sraer114_mid	exon	7691168	7691291	0.0202610479216473	-	.	gene_id "sraer114_gene_52656"; transcript_id "sraer114_gene_52656_tx_31"; exon_id "X_7691168_7691291_-"; exonnum "4"; txlen "762";
X	sraer114_mid	exon	7691168	7691291	0.0202610479216473	-	.	gene_id "sraer114_gene_52656"; transcript_id "sraer114_gene_52656_tx_32"; exon_id "X_7691168_7691291_-"; exonnum "5"; txlen "843";
X	sraer114_mid	exon	7691168	7691291	0.0202610479216473	-	.	gene_id "sraer114_gene_52656"; transcript_id "sraer114_gene_52656_tx_33"; exon_id "X_7691168_7691291_-"; exonnum "4"; txlen "756";
X	sraer114_mid	exon	7691168	7691291	0.0201075551343621	-	.	gene_id "sraer114_gene_52656"; transcript_id "sraer114_gene_52656_tx_34"; exon_id "X_7691168_7691291_-"; exonnum "3"; txlen "669";
X	sraer114_mid	exon	7691168	7691291	0.0201075551343621	-	.	gene_id "sraer114_gene_52656"; transcript_id "sraer114_gene_52656_tx_35"; exon_id "X_7691168_7691291_-"; exonnum "4"; txlen "756";
X	sraer114_mid	exon	7691168	7691291	0.0201075551343621	-	.	gene_id "sraer114_gene_52656"; transcript_id "sraer114_gene_52656_tx_39"; exon_id "X_7691168_7691291_-"; exonnum "5"; txlen "837";
X	sraer114_mid	exon	7691168	7691291	0.0201075551343621	-	.	gene_id "sraer114_gene_52656"; transcript_id "sraer114_gene_52656_tx_41"; exon_id "X_7691168_7691291_-"; exonnum "4"; txlen "750";
X	sraer114_mid	exon	7691168	7691291	0.0183684251865161	-	.	gene_id "sraer114_gene_52656"; transcript_id "sraer114_gene_52656_tx_43"; exon_id "X_7691168_7691291_-"; exonnum "3"; txlen "530";
X	sraer114_mid	exon	7691168	7691291	0.0183684251865161	-	.	gene_id "sraer114_gene_52656"; transcript_id "sraer114_gene_52656_tx_44"; exon_id "X_7691168_7691291_-"; exonnum "4"; txlen "617";
X	sraer114_mid	exon	7691168	7691291	0.0119217281205374	-	.	gene_id "sraer114_gene_52656"; transcript_id "sraer114_gene_52656_tx_47"; exon_id "X_7691168_7691291_-"; exonnum "5"; txlen "698";
X	sraer114_mid	exon	7691168	7691291	0.0119217281205374	-	.	gene_id "sraer114_gene_52656"; transcript_id "sraer114_gene_52656_tx_48"; exon_id "X_7691168_7691291_-"; exonnum "4"; txlen "611";
X	sraer114_mid	exon	7691168	7691291	0.0116654518336757	-	.	gene_id "sraer114_gene_52656"; transcript_id "sraer114_gene_52656_tx_51"; exon_id "X_7691168_7691291_-"; exonnum "4"; txlen "1143";
X	sraer114_mid	exon	7691168	7691291	0.00752114657697513	-	.	gene_id "sraer114_gene_52656"; transcript_id "sraer114_gene_52656_tx_52"; exon_id "X_7691168_7691291_-"; exonnum "5"; txlen "1328";
X	sraer114_mid	exon	7691168	7691291	0.080216348041651	-	.	gene_id "sraer114_gene_52656"; transcript_id "sraer114_gene_52656_tx_6"; exon_id "X_7691168_7691291_-"; exonnum "3"; txlen "763";
X	sraer114_mid	exon	7691168	7691291	0.080216348041651	-	.	gene_id "sraer114_gene_52656"; transcript_id "sraer114_gene_52656_tx_7"; exon_id "X_7691168_7691291_-"; exonnum "4"; txlen "850";
X	sraer114_mid	exon	7691168	7691291	0.080216348041651	-	.	gene_id "sraer114_gene_52656"; transcript_id "sraer114_gene_52656_tx_8"; exon_id "X_7691168_7691291_-"; exonnum "5"; txlen "931";
X	sraer114_ss	exon	7694416	7694482	0.0550653800277219	-	.	gene_id "sraer114_gene_52656"; transcript_id "sraer114_gene_52656_tx_14"; exon_id "X_7694416_7694482_-"; exonnum "1"; txlen "503";
X	sraer114_ss	exon	7694416	7694482	0.0251680926989124	-	.	gene_id "sraer114_gene_52656"; transcript_id "sraer114_gene_52656_tx_27"; exon_id "X_7694416_7694482_-"; exonnum "1"; txlen "684";
X	sraer114_ss	exon	7694416	7694482	0.0242518603910626	-	.	gene_id "sraer114_gene_52656"; transcript_id "sraer114_gene_52656_tx_29"; exon_id "X_7694416_7694482_-"; exonnum "1"; txlen "615";
X	sraer114_mid	exon	7694856	7695036	0.0772068720044589	-	.	gene_id "sraer114_gene_52656"; transcript_id "sraer114_gene_52656_tx_10"; exon_id "X_7694856_7695036_-"; exonnum "2"; txlen "751";
X	sraer114_mid	exon	7694856	7695036	0.0696263936010268	-	.	gene_id "sraer114_gene_52656"; transcript_id "sraer114_gene_52656_tx_12"; exon_id "X_7694856_7695036_-"; exonnum "3"; txlen "844";
X	sraer114_mid	exon	7694856	7695036	0.0442059227381395	-	.	gene_id "sraer114_gene_52656"; transcript_id "sraer114_gene_52656_tx_15"; exon_id "X_7694856_7695036_-"; exonnum "3"; txlen "962";
X	sraer114_mid	exon	7694856	7695036	0.0442059227381395	-	.	gene_id "sraer114_gene_52656"; transcript_id "sraer114_gene_52656_tx_16"; exon_id "X_7694856_7695036_-"; exonnum "2"; txlen "875";
X	sraer114_mid	exon	7694856	7695036	0.0402151102687241	-	.	gene_id "sraer114_gene_52656"; transcript_id "sraer114_gene_52656_tx_17"; exon_id "X_7694856_7695036_-"; exonnum "3"; txlen "832";
X	sraer114_mid	exon	7694856	7695036	0.0402151102687241	-	.	gene_id "sraer114_gene_52656"; transcript_id "sraer114_gene_52656_tx_18"; exon_id "X_7694856_7695036_-"; exonnum "3"; txlen "956";
X	sraer114_mid	exon	7694856	7695036	0.0402151102687241	-	.	gene_id "sraer114_gene_52656"; transcript_id "sraer114_gene_52656_tx_19"; exon_id "X_7694856_7695036_-"; exonnum "3"; txlen "632";
X	sraer114_mid	exon	7694856	7695036	0.327860593641201	-	.	gene_id "sraer114_gene_52656"; transcript_id "sraer114_gene_52656_tx_2"; exon_id "X_7694856_7695036_-"; exonnum "2"; txlen "551";
X	sraer114_mid	exon	7694856	7695036	0.0368335445325881	-	.	gene_id "sraer114_gene_52656"; transcript_id "sraer114_gene_52656_tx_20"; exon_id "X_7694856_7695036_-"; exonnum "2"; txlen "944";
X	sraer114_mid	exon	7694856	7695036	0.0296241079460449	-	.	gene_id "sraer114_gene_52656"; transcript_id "sraer114_gene_52656_tx_21"; exon_id "X_7694856_7695036_-"; exonnum "4"; txlen "719";
X	sraer114_mid	exon	7694856	7695036	0.0296241079460449	-	.	gene_id "sraer114_gene_52656"; transcript_id "sraer114_gene_52656_tx_22"; exon_id "X_7694856_7695036_-"; exonnum "4"; txlen "919";
X	sraer114_mid	exon	7694856	7695036	0.0296241079460449	-	.	gene_id "sraer114_gene_52656"; transcript_id "sraer114_gene_52656_tx_23"; exon_id "X_7694856_7695036_-"; exonnum "4"; txlen "1043";
X	sraer114_mid	exon	7694856	7695036	0.0251680926989124	-	.	gene_id "sraer114_gene_52656"; transcript_id "sraer114_gene_52656_tx_24"; exon_id "X_7694856_7695036_-"; exonnum "3"; txlen "1031";
X	sraer114_mid	exon	7694856	7695036	0.0251680926989124	-	.	gene_id "sraer114_gene_52656"; transcript_id "sraer114_gene_52656_tx_25"; exon_id "X_7694856_7695036_-"; exonnum "4"; txlen "1112";
X	sraer114_mid	exon	7694856	7695036	0.0251680926989124	-	.	gene_id "sraer114_gene_52656"; transcript_id "sraer114_gene_52656_tx_26"; exon_id "X_7694856_7695036_-"; exonnum "3"; txlen "1025";
X	sraer114_mid	exon	7694856	7695036	0.0202610479216473	-	.	gene_id "sraer114_gene_52656"; transcript_id "sraer114_gene_52656_tx_30"; exon_id "X_7694856_7695036_-"; exonnum "2"; txlen "675";
X	sraer114_mid	exon	7694856	7695036	0.0202610479216473	-	.	gene_id "sraer114_gene_52656"; transcript_id "sraer114_gene_52656_tx_31"; exon_id "X_7694856_7695036_-"; exonnum "3"; txlen "762";
X	sraer114_mid	exon	7694856	7695036	0.0202610479216473	-	.	gene_id "sraer114_gene_52656"; transcript_id "sraer114_gene_52656_tx_32"; exon_id "X_7694856_7695036_-"; exonnum "4"; txlen "843";
X	sraer114_mid	exon	7694856	7695036	0.0202610479216473	-	.	gene_id "sraer114_gene_52656"; transcript_id "sraer114_gene_52656_tx_33"; exon_id "X_7694856_7695036_-"; exonnum "3"; txlen "756";
X	sraer114_mid	exon	7694856	7695036	0.0201075551343621	-	.	gene_id "sraer114_gene_52656"; transcript_id "sraer114_gene_52656_tx_34"; exon_id "X_7694856_7695036_-"; exonnum "2"; txlen "669";
X	sraer114_mid	exon	7694856	7695036	0.0201075551343621	-	.	gene_id "sraer114_gene_52656"; transcript_id "sraer114_gene_52656_tx_35"; exon_id "X_7694856_7695036_-"; exonnum "3"; txlen "756";
X	sraer114_mid	exon	7694856	7695036	0.0201075551343621	-	.	gene_id "sraer114_gene_52656"; transcript_id "sraer114_gene_52656_tx_36"; exon_id "X_7694856_7695036_-"; exonnum "3"; txlen "632";
X	sraer114_mid	exon	7694856	7695036	0.0201075551343621	-	.	gene_id "sraer114_gene_52656"; transcript_id "sraer114_gene_52656_tx_37"; exon_id "X_7694856_7695036_-"; exonnum "2"; txlen "545";
X	sraer114_mid	exon	7694856	7695036	0.0201075551343621	-	.	gene_id "sraer114_gene_52656"; transcript_id "sraer114_gene_52656_tx_38"; exon_id "X_7694856_7695036_-"; exonnum "4"; txlen "713";
X	sraer114_mid	exon	7694856	7695036	0.0201075551343621	-	.	gene_id "sraer114_gene_52656"; transcript_id "sraer114_gene_52656_tx_39"; exon_id "X_7694856_7695036_-"; exonnum "4"; txlen "837";
X	sraer114_mid	exon	7694856	7695036	0.0201075551343621	-	.	gene_id "sraer114_gene_52656"; transcript_id "sraer114_gene_52656_tx_40"; exon_id "X_7694856_7695036_-"; exonnum "3"; txlen "626";
X	sraer114_mid	exon	7694856	7695036	0.0201075551343621	-	.	gene_id "sraer114_gene_52656"; transcript_id "sraer114_gene_52656_tx_41"; exon_id "X_7694856_7695036_-"; exonnum "3"; txlen "750";
X	sraer114_mid	exon	7694856	7695036	0.0183684251865161	-	.	gene_id "sraer114_gene_52656"; transcript_id "sraer114_gene_52656_tx_43"; exon_id "X_7694856_7695036_-"; exonnum "2"; txlen "530";
X	sraer114_mid	exon	7694856	7695036	0.0183684251865161	-	.	gene_id "sraer114_gene_52656"; transcript_id "sraer114_gene_52656_tx_44"; exon_id "X_7694856_7695036_-"; exonnum "3"; txlen "617";
X	sraer114_mid	exon	7694856	7695036	0.0119217281205374	-	.	gene_id "sraer114_gene_52656"; transcript_id "sraer114_gene_52656_tx_47"; exon_id "X_7694856_7695036_-"; exonnum "4"; txlen "698";
X	sraer114_mid	exon	7694856	7695036	0.0119217281205374	-	.	gene_id "sraer114_gene_52656"; transcript_id "sraer114_gene_52656_tx_48"; exon_id "X_7694856_7695036_-"; exonnum "3"; txlen "611";
X	sraer114_mid	exon	7694856	7695036	0.101919210757377	-	.	gene_id "sraer114_gene_52656"; transcript_id "sraer114_gene_52656_tx_5"; exon_id "X_7694856_7695036_-"; exonnum "3"; txlen "638";
X	sraer114_mid	exon	7694856	7695036	0.0116654518336757	-	.	gene_id "sraer114_gene_52656"; transcript_id "sraer114_gene_52656_tx_50"; exon_id "X_7694856_7695036_-"; exonnum "2"; txlen "932";
X	sraer114_mid	exon	7694856	7695036	0.0116654518336757	-	.	gene_id "sraer114_gene_52656"; transcript_id "sraer114_gene_52656_tx_51"; exon_id "X_7694856_7695036_-"; exonnum "3"; txlen "1143";
X	sraer114_mid	exon	7694856	7695036	0.00752114657697513	-	.	gene_id "sraer114_gene_52656"; transcript_id "sraer114_gene_52656_tx_52"; exon_id "X_7694856_7695036_-"; exonnum "4"; txlen "1328";
X	sraer114_mid	exon	7694856	7695036	0.080216348041651	-	.	gene_id "sraer114_gene_52656"; transcript_id "sraer114_gene_52656_tx_6"; exon_id "X_7694856_7695036_-"; exonnum "2"; txlen "763";
X	sraer114_mid	exon	7694856	7695036	0.080216348041651	-	.	gene_id "sraer114_gene_52656"; transcript_id "sraer114_gene_52656_tx_7"; exon_id "X_7694856_7695036_-"; exonnum "3"; txlen "850";
X	sraer114_mid	exon	7694856	7695036	0.080216348041651	-	.	gene_id "sraer114_gene_52656"; transcript_id "sraer114_gene_52656_tx_8"; exon_id "X_7694856_7695036_-"; exonnum "4"; txlen "931";
X	sraer114_mid	exon	7694856	7695036	0.0772068720044589	-	.	gene_id "sraer114_gene_52656"; transcript_id "sraer114_gene_52656_tx_9"; exon_id "X_7694856_7695036_-"; exonnum "3"; txlen "838";
X	sraer114_mid	exon	7695975	7696055	0.0696263936010268	-	.	gene_id "sraer114_gene_52656"; transcript_id "sraer114_gene_52656_tx_12"; exon_id "X_7695975_7696055_-"; exonnum "2"; txlen "844";
X	sraer114_mid	exon	7695975	7696055	0.0402151102687241	-	.	gene_id "sraer114_gene_52656"; transcript_id "sraer114_gene_52656_tx_17"; exon_id "X_7695975_7696055_-"; exonnum "2"; txlen "832";
X	sraer114_mid	exon	7695975	7696055	0.0402151102687241	-	.	gene_id "sraer114_gene_52656"; transcript_id "sraer114_gene_52656_tx_18"; exon_id "X_7695975_7696055_-"; exonnum "2"; txlen "956";
X	sraer114_mid	exon	7695975	7696055	0.0402151102687241	-	.	gene_id "sraer114_gene_52656"; transcript_id "sraer114_gene_52656_tx_19"; exon_id "X_7695975_7696055_-"; exonnum "2"; txlen "632";
X	sraer114_mid	exon	7695975	7696055	0.0296241079460449	-	.	gene_id "sraer114_gene_52656"; transcript_id "sraer114_gene_52656_tx_21"; exon_id "X_7695975_7696055_-"; exonnum "3"; txlen "719";
X	sraer114_mid	exon	7695975	7696055	0.0296241079460449	-	.	gene_id "sraer114_gene_52656"; transcript_id "sraer114_gene_52656_tx_22"; exon_id "X_7695975_7696055_-"; exonnum "3"; txlen "919";
X	sraer114_mid	exon	7695975	7696055	0.0296241079460449	-	.	gene_id "sraer114_gene_52656"; transcript_id "sraer114_gene_52656_tx_23"; exon_id "X_7695975_7696055_-"; exonnum "3"; txlen "1043";
X	sraer114_mid	exon	7695975	7696055	0.0251680926989124	-	.	gene_id "sraer114_gene_52656"; transcript_id "sraer114_gene_52656_tx_25"; exon_id "X_7695975_7696055_-"; exonnum "3"; txlen "1112";
X	sraer114_mid	exon	7695975	7696055	0.0251680926989124	-	.	gene_id "sraer114_gene_52656"; transcript_id "sraer114_gene_52656_tx_26"; exon_id "X_7695975_7696055_-"; exonnum "2"; txlen "1025";
X	sraer114_mid	exon	7695975	7696055	0.0202610479216473	-	.	gene_id "sraer114_gene_52656"; transcript_id "sraer114_gene_52656_tx_32"; exon_id "X_7695975_7696055_-"; exonnum "3"; txlen "843";
X	sraer114_mid	exon	7695975	7696055	0.0202610479216473	-	.	gene_id "sraer114_gene_52656"; transcript_id "sraer114_gene_52656_tx_33"; exon_id "X_7695975_7696055_-"; exonnum "2"; txlen "756";
X	sraer114_mid	exon	7695975	7696055	0.0201075551343621	-	.	gene_id "sraer114_gene_52656"; transcript_id "sraer114_gene_52656_tx_38"; exon_id "X_7695975_7696055_-"; exonnum "3"; txlen "713";
X	sraer114_mid	exon	7695975	7696055	0.0201075551343621	-	.	gene_id "sraer114_gene_52656"; transcript_id "sraer114_gene_52656_tx_39"; exon_id "X_7695975_7696055_-"; exonnum "3"; txlen "837";
X	sraer114_mid	exon	7695975	7696055	0.0201075551343621	-	.	gene_id "sraer114_gene_52656"; transcript_id "sraer114_gene_52656_tx_40"; exon_id "X_7695975_7696055_-"; exonnum "2"; txlen "626";
X	sraer114_mid	exon	7695975	7696055	0.0201075551343621	-	.	gene_id "sraer114_gene_52656"; transcript_id "sraer114_gene_52656_tx_41"; exon_id "X_7695975_7696055_-"; exonnum "2"; txlen "750";
X	sraer114_mid	exon	7695975	7696055	0.0119217281205374	-	.	gene_id "sraer114_gene_52656"; transcript_id "sraer114_gene_52656_tx_47"; exon_id "X_7695975_7696055_-"; exonnum "3"; txlen "698";
X	sraer114_mid	exon	7695975	7696055	0.0119217281205374	-	.	gene_id "sraer114_gene_52656"; transcript_id "sraer114_gene_52656_tx_48"; exon_id "X_7695975_7696055_-"; exonnum "2"; txlen "611";
X	sraer114_mid	exon	7695975	7696055	0.00752114657697513	-	.	gene_id "sraer114_gene_52656"; transcript_id "sraer114_gene_52656_tx_52"; exon_id "X_7695975_7696055_-"; exonnum "3"; txlen "1328";
X	sraer114_mid	exon	7695975	7696055	0.080216348041651	-	.	gene_id "sraer114_gene_52656"; transcript_id "sraer114_gene_52656_tx_8"; exon_id "X_7695975_7696055_-"; exonnum "3"; txlen "931";
X	sraer114_mid	exon	7702664	7702750	0.0442059227381395	-	.	gene_id "sraer114_gene_52656"; transcript_id "sraer114_gene_52656_tx_15"; exon_id "X_7702664_7702750_-"; exonnum "2"; txlen "962";
X	sraer114_mid	exon	7702664	7702750	0.0296241079460449	-	.	gene_id "sraer114_gene_52656"; transcript_id "sraer114_gene_52656_tx_21"; exon_id "X_7702664_7702750_-"; exonnum "2"; txlen "719";
X	sraer114_mid	exon	7702664	7702750	0.0296241079460449	-	.	gene_id "sraer114_gene_52656"; transcript_id "sraer114_gene_52656_tx_22"; exon_id "X_7702664_7702750_-"; exonnum "2"; txlen "919";
X	sraer114_mid	exon	7702664	7702750	0.0296241079460449	-	.	gene_id "sraer114_gene_52656"; transcript_id "sraer114_gene_52656_tx_23"; exon_id "X_7702664_7702750_-"; exonnum "2"; txlen "1043";
X	sraer114_mid	exon	7702664	7702750	0.0251680926989124	-	.	gene_id "sraer114_gene_52656"; transcript_id "sraer114_gene_52656_tx_24"; exon_id "X_7702664_7702750_-"; exonnum "2"; txlen "1031";
X	sraer114_mid	exon	7702664	7702750	0.0251680926989124	-	.	gene_id "sraer114_gene_52656"; transcript_id "sraer114_gene_52656_tx_25"; exon_id "X_7702664_7702750_-"; exonnum "2"; txlen "1112";
X	sraer114_mid	exon	7702664	7702750	0.0202610479216473	-	.	gene_id "sraer114_gene_52656"; transcript_id "sraer114_gene_52656_tx_31"; exon_id "X_7702664_7702750_-"; exonnum "2"; txlen "762";
X	sraer114_mid	exon	7702664	7702750	0.0202610479216473	-	.	gene_id "sraer114_gene_52656"; transcript_id "sraer114_gene_52656_tx_32"; exon_id "X_7702664_7702750_-"; exonnum "2"; txlen "843";
X	sraer114_mid	exon	7702664	7702750	0.0201075551343621	-	.	gene_id "sraer114_gene_52656"; transcript_id "sraer114_gene_52656_tx_35"; exon_id "X_7702664_7702750_-"; exonnum "2"; txlen "756";
X	sraer114_mid	exon	7702664	7702750	0.0201075551343621	-	.	gene_id "sraer114_gene_52656"; transcript_id "sraer114_gene_52656_tx_36"; exon_id "X_7702664_7702750_-"; exonnum "2"; txlen "632";
X	sraer114_mid	exon	7702664	7702750	0.0201075551343621	-	.	gene_id "sraer114_gene_52656"; transcript_id "sraer114_gene_52656_tx_38"; exon_id "X_7702664_7702750_-"; exonnum "2"; txlen "713";
X	sraer114_mid	exon	7702664	7702750	0.0201075551343621	-	.	gene_id "sraer114_gene_52656"; transcript_id "sraer114_gene_52656_tx_39"; exon_id "X_7702664_7702750_-"; exonnum "2"; txlen "837";
X	sraer114_mid	exon	7702664	7702750	0.0183684251865161	-	.	gene_id "sraer114_gene_52656"; transcript_id "sraer114_gene_52656_tx_44"; exon_id "X_7702664_7702750_-"; exonnum "2"; txlen "617";
X	sraer114_mid	exon	7702664	7702750	0.0119217281205374	-	.	gene_id "sraer114_gene_52656"; transcript_id "sraer114_gene_52656_tx_47"; exon_id "X_7702664_7702750_-"; exonnum "2"; txlen "698";
X	sraer114_mid	exon	7702664	7702750	0.101919210757377	-	.	gene_id "sraer114_gene_52656"; transcript_id "sraer114_gene_52656_tx_5"; exon_id "X_7702664_7702750_-"; exonnum "2"; txlen "638";
X	sraer114_mid	exon	7702664	7702750	0.0116654518336757	-	.	gene_id "sraer114_gene_52656"; transcript_id "sraer114_gene_52656_tx_51"; exon_id "X_7702664_7702750_-"; exonnum "2"; txlen "1143";
X	sraer114_mid	exon	7702664	7702750	0.00752114657697513	-	.	gene_id "sraer114_gene_52656"; transcript_id "sraer114_gene_52656_tx_52"; exon_id "X_7702664_7702750_-"; exonnum "2"; txlen "1328";
X	sraer114_mid	exon	7702664	7702750	0.080216348041651	-	.	gene_id "sraer114_gene_52656"; transcript_id "sraer114_gene_52656_tx_7"; exon_id "X_7702664_7702750_-"; exonnum "2"; txlen "850";
X	sraer114_mid	exon	7702664	7702750	0.080216348041651	-	.	gene_id "sraer114_gene_52656"; transcript_id "sraer114_gene_52656_tx_8"; exon_id "X_7702664_7702750_-"; exonnum "2"; txlen "931";
X	sraer114_mid	exon	7702664	7702750	0.0772068720044589	-	.	gene_id "sraer114_gene_52656"; transcript_id "sraer114_gene_52656_tx_9"; exon_id "X_7702664_7702750_-"; exonnum "2"; txlen "838";
X	sraer114_ss	exon	7704887	7705032	0.0772068720044589	-	.	gene_id "sraer114_gene_52656"; transcript_id "sraer114_gene_52656_tx_10"; exon_id "X_7704887_7705032_-"; exonnum "1"; txlen "751";
X	sraer114_ss	exon	7704887	7705032	0.0696263936010268	-	.	gene_id "sraer114_gene_52656"; transcript_id "sraer114_gene_52656_tx_12"; exon_id "X_7704887_7705032_-"; exonnum "1"; txlen "844";
X	sraer114_ss	exon	7704887	7705032	0.0442059227381395	-	.	gene_id "sraer114_gene_52656"; transcript_id "sraer114_gene_52656_tx_15"; exon_id "X_7704887_7705032_-"; exonnum "1"; txlen "962";
X	sraer114_ss	exon	7704887	7705032	0.0442059227381395	-	.	gene_id "sraer114_gene_52656"; transcript_id "sraer114_gene_52656_tx_16"; exon_id "X_7704887_7705032_-"; exonnum "1"; txlen "875";
X	sraer114_ss	exon	7704887	7705032	0.0402151102687241	-	.	gene_id "sraer114_gene_52656"; transcript_id "sraer114_gene_52656_tx_17"; exon_id "X_7704887_7705032_-"; exonnum "1"; txlen "832";
X	sraer114_ss	exon	7704887	7705032	0.0402151102687241	-	.	gene_id "sraer114_gene_52656"; transcript_id "sraer114_gene_52656_tx_18"; exon_id "X_7704887_7705032_-"; exonnum "1"; txlen "956";
X	sraer114_ss	exon	7704887	7705032	0.0402151102687241	-	.	gene_id "sraer114_gene_52656"; transcript_id "sraer114_gene_52656_tx_19"; exon_id "X_7704887_7705032_-"; exonnum "1"; txlen "632";
X	sraer114_ss	exon	7704887	7705032	0.327860593641201	-	.	gene_id "sraer114_gene_52656"; transcript_id "sraer114_gene_52656_tx_2"; exon_id "X_7704887_7705032_-"; exonnum "1"; txlen "551";
X	sraer114_ss	exon	7704887	7705032	0.0368335445325881	-	.	gene_id "sraer114_gene_52656"; transcript_id "sraer114_gene_52656_tx_20"; exon_id "X_7704887_7705032_-"; exonnum "1"; txlen "944";
X	sraer114_ss	exon	7704887	7705032	0.0296241079460449	-	.	gene_id "sraer114_gene_52656"; transcript_id "sraer114_gene_52656_tx_21"; exon_id "X_7704887_7705032_-"; exonnum "1"; txlen "719";
X	sraer114_ss	exon	7704887	7705032	0.0296241079460449	-	.	gene_id "sraer114_gene_52656"; transcript_id "sraer114_gene_52656_tx_22"; exon_id "X_7704887_7705032_-"; exonnum "1"; txlen "919";
X	sraer114_ss	exon	7704887	7705032	0.0296241079460449	-	.	gene_id "sraer114_gene_52656"; transcript_id "sraer114_gene_52656_tx_23"; exon_id "X_7704887_7705032_-"; exonnum "1"; txlen "1043";
X	sraer114_ss	exon	7704887	7705032	0.0251680926989124	-	.	gene_id "sraer114_gene_52656"; transcript_id "sraer114_gene_52656_tx_24"; exon_id "X_7704887_7705032_-"; exonnum "1"; txlen "1031";
X	sraer114_ss	exon	7704887	7705032	0.0251680926989124	-	.	gene_id "sraer114_gene_52656"; transcript_id "sraer114_gene_52656_tx_25"; exon_id "X_7704887_7705032_-"; exonnum "1"; txlen "1112";
X	sraer114_ss	exon	7704887	7705032	0.0251680926989124	-	.	gene_id "sraer114_gene_52656"; transcript_id "sraer114_gene_52656_tx_26"; exon_id "X_7704887_7705032_-"; exonnum "1"; txlen "1025";
X	sraer114_ss	exon	7704887	7705032	0.0202610479216473	-	.	gene_id "sraer114_gene_52656"; transcript_id "sraer114_gene_52656_tx_30"; exon_id "X_7704887_7705032_-"; exonnum "1"; txlen "675";
X	sraer114_ss	exon	7704887	7705032	0.0202610479216473	-	.	gene_id "sraer114_gene_52656"; transcript_id "sraer114_gene_52656_tx_31"; exon_id "X_7704887_7705032_-"; exonnum "1"; txlen "762";
X	sraer114_ss	exon	7704887	7705032	0.0202610479216473	-	.	gene_id "sraer114_gene_52656"; transcript_id "sraer114_gene_52656_tx_32"; exon_id "X_7704887_7705032_-"; exonnum "1"; txlen "843";
X	sraer114_ss	exon	7704887	7705032	0.0202610479216473	-	.	gene_id "sraer114_gene_52656"; transcript_id "sraer114_gene_52656_tx_33"; exon_id "X_7704887_7705032_-"; exonnum "1"; txlen "756";
X	sraer114_ss	exon	7704887	7705032	0.0201075551343621	-	.	gene_id "sraer114_gene_52656"; transcript_id "sraer114_gene_52656_tx_34"; exon_id "X_7704887_7705032_-"; exonnum "1"; txlen "669";
X	sraer114_ss	exon	7704887	7705032	0.0201075551343621	-	.	gene_id "sraer114_gene_52656"; transcript_id "sraer114_gene_52656_tx_35"; exon_id "X_7704887_7705032_-"; exonnum "1"; txlen "756";
X	sraer114_ss	exon	7704887	7705032	0.0201075551343621	-	.	gene_id "sraer114_gene_52656"; transcript_id "sraer114_gene_52656_tx_36"; exon_id "X_7704887_7705032_-"; exonnum "1"; txlen "632";
X	sraer114_ss	exon	7704887	7705032	0.0201075551343621	-	.	gene_id "sraer114_gene_52656"; transcript_id "sraer114_gene_52656_tx_37"; exon_id "X_7704887_7705032_-"; exonnum "1"; txlen "545";
X	sraer114_ss	exon	7704887	7705032	0.0201075551343621	-	.	gene_id "sraer114_gene_52656"; transcript_id "sraer114_gene_52656_tx_38"; exon_id "X_7704887_7705032_-"; exonnum "1"; txlen "713";
X	sraer114_ss	exon	7704887	7705032	0.0201075551343621	-	.	gene_id "sraer114_gene_52656"; transcript_id "sraer114_gene_52656_tx_39"; exon_id "X_7704887_7705032_-"; exonnum "1"; txlen "837";
X	sraer114_ss	exon	7704887	7705032	0.0201075551343621	-	.	gene_id "sraer114_gene_52656"; transcript_id "sraer114_gene_52656_tx_40"; exon_id "X_7704887_7705032_-"; exonnum "1"; txlen "626";
X	sraer114_ss	exon	7704887	7705032	0.0201075551343621	-	.	gene_id "sraer114_gene_52656"; transcript_id "sraer114_gene_52656_tx_41"; exon_id "X_7704887_7705032_-"; exonnum "1"; txlen "750";
X	sraer114_ss	exon	7704887	7705032	0.0183684251865161	-	.	gene_id "sraer114_gene_52656"; transcript_id "sraer114_gene_52656_tx_43"; exon_id "X_7704887_7705032_-"; exonnum "1"; txlen "530";
X	sraer114_ss	exon	7704887	7705032	0.0183684251865161	-	.	gene_id "sraer114_gene_52656"; transcript_id "sraer114_gene_52656_tx_44"; exon_id "X_7704887_7705032_-"; exonnum "1"; txlen "617";
X	sraer114_ss	exon	7704887	7705032	0.0119217281205374	-	.	gene_id "sraer114_gene_52656"; transcript_id "sraer114_gene_52656_tx_47"; exon_id "X_7704887_7705032_-"; exonnum "1"; txlen "698";
X	sraer114_ss	exon	7704887	7705032	0.0119217281205374	-	.	gene_id "sraer114_gene_52656"; transcript_id "sraer114_gene_52656_tx_48"; exon_id "X_7704887_7705032_-"; exonnum "1"; txlen "611";
X	sraer114_ss	exon	7704887	7705032	0.101919210757377	-	.	gene_id "sraer114_gene_52656"; transcript_id "sraer114_gene_52656_tx_5"; exon_id "X_7704887_7705032_-"; exonnum "1"; txlen "638";
X	sraer114_ss	exon	7704887	7705032	0.0116654518336757	-	.	gene_id "sraer114_gene_52656"; transcript_id "sraer114_gene_52656_tx_50"; exon_id "X_7704887_7705032_-"; exonnum "1"; txlen "932";
X	sraer114_ss	exon	7704887	7705032	0.0116654518336757	-	.	gene_id "sraer114_gene_52656"; transcript_id "sraer114_gene_52656_tx_51"; exon_id "X_7704887_7705032_-"; exonnum "1"; txlen "1143";
X	sraer114_ss	exon	7704887	7705032	0.00752114657697513	-	.	gene_id "sraer114_gene_52656"; transcript_id "sraer114_gene_52656_tx_52"; exon_id "X_7704887_7705032_-"; exonnum "1"; txlen "1328";
X	sraer114_ss	exon	7704887	7705032	0.080216348041651	-	.	gene_id "sraer114_gene_52656"; transcript_id "sraer114_gene_52656_tx_6"; exon_id "X_7704887_7705032_-"; exonnum "1"; txlen "763";
X	sraer114_ss	exon	7704887	7705032	0.080216348041651	-	.	gene_id "sraer114_gene_52656"; transcript_id "sraer114_gene_52656_tx_7"; exon_id "X_7704887_7705032_-"; exonnum "1"; txlen "850";
X	sraer114_ss	exon	7704887	7705032	0.080216348041651	-	.	gene_id "sraer114_gene_52656"; transcript_id "sraer114_gene_52656_tx_8"; exon_id "X_7704887_7705032_-"; exonnum "1"; txlen "931";
X	sraer114_ss	exon	7704887	7705032	0.0772068720044589	-	.	gene_id "sraer114_gene_52656"; transcript_id "sraer114_gene_52656_tx_9"; exon_id "X_7704887_7705032_-"; exonnum "1"; txlen "838";
X	sraer114_mid	exon	7785838	7787056	0.0147530359018878	-	.	gene_id "ENSRNOG00000074766"; transcript_id "ENSRNOG00000074766_tx_3"; exon_id "X_7785838_7787056_-"; exonnum "5"; txlen "1962";
X	sraer114_mid	exon	7785838	7787056	0.0141662730561692	-	.	gene_id "ENSRNOG00000074766"; transcript_id "ENSRNOG00000074766_tx_4"; exon_id "X_7785838_7787056_-"; exonnum "4"; txlen "1854";
X	sraer114_mid	exon	7785838	7787056	0.00706476722235115	-	.	gene_id "ENSRNOG00000074766"; transcript_id "ENSRNOG00000074766_tx_5"; exon_id "X_7785838_7787056_-"; exonnum "6"; txlen "2121";
X	sraer114_mid	exon	7785838	7787056	0.00706476722235115	-	.	gene_id "ENSRNOG00000074766"; transcript_id "ENSRNOG00000074766_tx_6"; exon_id "X_7785838_7787056_-"; exonnum "5"; txlen "2013";
X	sraer114_mid	exon	7785838	7787056	0.00542755632289688	-	.	gene_id "ENSRNOG00000074766"; transcript_id "ENSRNOG00000074766_tx_7"; exon_id "X_7785838_7787056_-"; exonnum "5"; txlen "1883";
X	sraer114_mid	exon	7785838	7787056	0.0048407934771783	-	.	gene_id "ENSRNOG00000074766"; transcript_id "ENSRNOG00000074766_tx_8"; exon_id "X_7785838_7787056_-"; exonnum "4"; txlen "1775";
X	ensembl	exon	7786896	7787056	0	-	.	gene_id "ENSRNOG00000074766"; gene_version "1"; transcript_id "ENSRNOT00000167263"; transcript_version "1"; exon_number "4"; gene_source "ensembl"; gene_biotype "lncRNA"; transcript_source "ensembl"; transcript_biotype "lncRNA"; exon_id "ENSRNOE00000674412"; exon_version "1"; tag "Ensembl_canonical";
X	ensembl	transcript	7786896	7814214	0	-	.	gene_id "ENSRNOG00000074766"; gene_version "1"; transcript_id "ENSRNOT00000167263"; transcript_version "1"; gene_source "ensembl"; gene_biotype "lncRNA"; transcript_source "ensembl"; transcript_biotype "lncRNA"; tag "Ensembl_canonical";
X	ensembl	gene	7786896	7828330	0	-	.	gene_id "ENSRNOG00000074766"; gene_version "1"; gene_source "ensembl"; gene_biotype "lncRNA";
X	ensembl	exon	7786987	7787056	0	-	.	gene_id "ENSRNOG00000074766"; gene_version "1"; transcript_id "ENSRNOT00000150538"; transcript_version "1"; exon_number "4"; gene_source "ensembl"; gene_biotype "lncRNA"; transcript_source "ensembl"; transcript_biotype "lncRNA"; exon_id "ENSRNOE00000810728"; exon_version "1";
X	ensembl	transcript	7786987	7828330	0	-	.	gene_id "ENSRNOG00000074766"; gene_version "1"; transcript_id "ENSRNOT00000150538"; transcript_version "1"; gene_source "ensembl"; gene_biotype "lncRNA"; transcript_source "ensembl"; transcript_biotype "lncRNA";
X	sraer114_es	exon	7789910	7790565	0.0648461007693086	-	.	gene_id "ENSRNOG00000074766"; transcript_id "ENSRNOG00000074766_tx_1"; exon_id "X_7789910_7790565_-"; exonnum "5"; txlen "1386";
X	sraer114_es	exon	7789910	7790565	0.0648461007693086	-	.	gene_id "ENSRNOG00000074766"; transcript_id "ENSRNOG00000074766_tx_2"; exon_id "X_7789910_7790565_-"; exonnum "4"; txlen "1278";
X	sraer114_mid	exon	7792618	7792776	0.0648461007693086	-	.	gene_id "ENSRNOG00000074766"; transcript_id "ENSRNOG00000074766_tx_1"; exon_id "X_7792618_7792776_-"; exonnum "4"; txlen "1386";
X	sraer114_mid	exon	7792618	7792776	0.0648461007693086	-	.	gene_id "ENSRNOG00000074766"; transcript_id "ENSRNOG00000074766_tx_2"; exon_id "X_7792618_7792776_-"; exonnum "3"; txlen "1278";
X	sraer114_mid	exon	7792618	7792776	0.00706476722235115	-	.	gene_id "ENSRNOG00000074766"; transcript_id "ENSRNOG00000074766_tx_5"; exon_id "X_7792618_7792776_-"; exonnum "5"; txlen "2121";
X	sraer114_mid	exon	7792618	7792776	0.00706476722235115	-	.	gene_id "ENSRNOG00000074766"; transcript_id "ENSRNOG00000074766_tx_6"; exon_id "X_7792618_7792776_-"; exonnum "4"; txlen "2013";
X	sraer114_mid	exon	7810240	7810384	0.0648461007693086	-	.	gene_id "ENSRNOG00000074766"; transcript_id "ENSRNOG00000074766_tx_1"; exon_id "X_7810240_7810384_-"; exonnum "3"; txlen "1386";
X	sraer114_mid	exon	7810240	7810384	0.0648461007693086	-	.	gene_id "ENSRNOG00000074766"; transcript_id "ENSRNOG00000074766_tx_2"; exon_id "X_7810240_7810384_-"; exonnum "2"; txlen "1278";
X	ensembl	exon	7810240	7810467	0	-	.	gene_id "ENSRNOG00000074766"; gene_version "1"; transcript_id "ENSRNOT00000167263"; transcript_version "1"; exon_number "3"; gene_source "ensembl"; gene_biotype "lncRNA"; transcript_source "ensembl"; transcript_biotype "lncRNA"; exon_id "ENSRNOE00000701637"; exon_version "1"; tag "Ensembl_canonical";
X	sraer114_mid	exon	7810249	7810384	0.0147530359018878	-	.	gene_id "ENSRNOG00000074766"; transcript_id "ENSRNOG00000074766_tx_3"; exon_id "X_7810249_7810384_-"; exonnum "4"; txlen "1962";
X	sraer114_mid	exon	7810249	7810384	0.0141662730561692	-	.	gene_id "ENSRNOG00000074766"; transcript_id "ENSRNOG00000074766_tx_4"; exon_id "X_7810249_7810384_-"; exonnum "3"; txlen "1854";
X	sraer114_mid	exon	7810249	7810384	0.00706476722235115	-	.	gene_id "ENSRNOG00000074766"; transcript_id "ENSRNOG00000074766_tx_5"; exon_id "X_7810249_7810384_-"; exonnum "4"; txlen "2121";
X	sraer114_mid	exon	7810249	7810384	0.00706476722235115	-	.	gene_id "ENSRNOG00000074766"; transcript_id "ENSRNOG00000074766_tx_6"; exon_id "X_7810249_7810384_-"; exonnum "3"; txlen "2013";
X	ensembl	exon	7810249	7810467	0	-	.	gene_id "ENSRNOG00000074766"; gene_version "1"; transcript_id "ENSRNOT00000150538"; transcript_version "1"; exon_number "3"; gene_source "ensembl"; gene_biotype "lncRNA"; transcript_source "ensembl"; transcript_biotype "lncRNA"; exon_id "ENSRNOE00000682534"; exon_version "1";
X	sraer114_mid	exon	7810328	7810384	0.00542755632289688	-	.	gene_id "ENSRNOG00000074766"; transcript_id "ENSRNOG00000074766_tx_7"; exon_id "X_7810328_7810384_-"; exonnum "4"; txlen "1883";
X	sraer114_mid	exon	7810328	7810384	0.0048407934771783	-	.	gene_id "ENSRNOG00000074766"; transcript_id "ENSRNOG00000074766_tx_8"; exon_id "X_7810328_7810384_-"; exonnum "3"; txlen "1775";
X	ensembl	exon	7812362	7812469	0	-	.	gene_id "ENSRNOG00000074766"; gene_version "1"; transcript_id "ENSRNOT00000167263"; transcript_version "1"; exon_number "2"; gene_source "ensembl"; gene_biotype "lncRNA"; transcript_source "ensembl"; transcript_biotype "lncRNA"; exon_id "ENSRNOE00000677144"; exon_version "1"; tag "Ensembl_canonical";
X	ENSEMBL114_rn	exon	7812362	7812469	0.0648461007693086	-	.	gene_id "ENSRNOG00000074766"; transcript_id "ENSRNOG00000074766_tx_1"; exon_id "X_7812362_7812469_-"; exonnum "2"; txlen "1386";
X	ENSEMBL114_rn	exon	7812362	7812469	0.0147530359018878	-	.	gene_id "ENSRNOG00000074766"; transcript_id "ENSRNOG00000074766_tx_3"; exon_id "X_7812362_7812469_-"; exonnum "3"; txlen "1962";
X	ENSEMBL114_rn	exon	7812362	7812469	0.00706476722235115	-	.	gene_id "ENSRNOG00000074766"; transcript_id "ENSRNOG00000074766_tx_5"; exon_id "X_7812362_7812469_-"; exonnum "3"; txlen "2121";
X	ENSEMBL114_rn	exon	7812362	7812469	0.00542755632289688	-	.	gene_id "ENSRNOG00000074766"; transcript_id "ENSRNOG00000074766_tx_7"; exon_id "X_7812362_7812469_-"; exonnum "3"; txlen "1883";
X	ensembl	exon	7813934	7814049	0	-	.	gene_id "ENSRNOG00000074766"; gene_version "1"; transcript_id "ENSRNOT00000150538"; transcript_version "1"; exon_number "2"; gene_source "ensembl"; gene_biotype "lncRNA"; transcript_source "ensembl"; transcript_biotype "lncRNA"; exon_id "ENSRNOE00000784733"; exon_version "1";
X	ensembl	exon	7813934	7814214	0	-	.	gene_id "ENSRNOG00000074766"; gene_version "1"; transcript_id "ENSRNOT00000167263"; transcript_version "1"; exon_number "1"; gene_source "ensembl"; gene_biotype "lncRNA"; transcript_source "ensembl"; transcript_biotype "lncRNA"; exon_id "ENSRNOE00000756435"; exon_version "1"; tag "Ensembl_canonical";
X	sraer114_mid	exon	7813934	7814251	0.0648461007693086	-	.	gene_id "ENSRNOG00000074766"; transcript_id "ENSRNOG00000074766_tx_1"; exon_id "X_7813934_7814251_-"; exonnum "1"; txlen "1386";
X	sraer114_mid	exon	7813934	7814251	0.0648461007693086	-	.	gene_id "ENSRNOG00000074766"; transcript_id "ENSRNOG00000074766_tx_2"; exon_id "X_7813934_7814251_-"; exonnum "1"; txlen "1278";
X	sraer114_mid	exon	7813934	7814251	0.0147530359018878	-	.	gene_id "ENSRNOG00000074766"; transcript_id "ENSRNOG00000074766_tx_3"; exon_id "X_7813934_7814251_-"; exonnum "2"; txlen "1962";
X	sraer114_mid	exon	7813934	7814251	0.0141662730561692	-	.	gene_id "ENSRNOG00000074766"; transcript_id "ENSRNOG00000074766_tx_4"; exon_id "X_7813934_7814251_-"; exonnum "2"; txlen "1854";
X	sraer114_mid	exon	7813934	7814251	0.00706476722235115	-	.	gene_id "ENSRNOG00000074766"; transcript_id "ENSRNOG00000074766_tx_5"; exon_id "X_7813934_7814251_-"; exonnum "2"; txlen "2121";
X	sraer114_mid	exon	7813934	7814251	0.00706476722235115	-	.	gene_id "ENSRNOG00000074766"; transcript_id "ENSRNOG00000074766_tx_6"; exon_id "X_7813934_7814251_-"; exonnum "2"; txlen "2013";
X	sraer114_mid	exon	7813934	7814251	0.00542755632289688	-	.	gene_id "ENSRNOG00000074766"; transcript_id "ENSRNOG00000074766_tx_7"; exon_id "X_7813934_7814251_-"; exonnum "2"; txlen "1883";
X	sraer114_mid	exon	7813934	7814251	0.0048407934771783	-	.	gene_id "ENSRNOG00000074766"; transcript_id "ENSRNOG00000074766_tx_8"; exon_id "X_7813934_7814251_-"; exonnum "2"; txlen "1775";
X	sraer114_mid	exon	7828028	7828208	0.0147530359018878	-	.	gene_id "ENSRNOG00000074766"; transcript_id "ENSRNOG00000074766_tx_3"; exon_id "X_7828028_7828208_-"; exonnum "1"; txlen "1962";
X	sraer114_mid	exon	7828028	7828208	0.0141662730561692	-	.	gene_id "ENSRNOG00000074766"; transcript_id "ENSRNOG00000074766_tx_4"; exon_id "X_7828028_7828208_-"; exonnum "1"; txlen "1854";
X	sraer114_mid	exon	7828028	7828208	0.00706476722235115	-	.	gene_id "ENSRNOG00000074766"; transcript_id "ENSRNOG00000074766_tx_5"; exon_id "X_7828028_7828208_-"; exonnum "1"; txlen "2121";
X	sraer114_mid	exon	7828028	7828208	0.00706476722235115	-	.	gene_id "ENSRNOG00000074766"; transcript_id "ENSRNOG00000074766_tx_6"; exon_id "X_7828028_7828208_-"; exonnum "1"; txlen "2013";
X	sraer114_mid	exon	7828028	7828208	0.00542755632289688	-	.	gene_id "ENSRNOG00000074766"; transcript_id "ENSRNOG00000074766_tx_7"; exon_id "X_7828028_7828208_-"; exonnum "1"; txlen "1883";
X	sraer114_mid	exon	7828028	7828208	0.0048407934771783	-	.	gene_id "ENSRNOG00000074766"; transcript_id "ENSRNOG00000074766_tx_8"; exon_id "X_7828028_7828208_-"; exonnum "1"; txlen "1775";
X	ensembl	exon	7828028	7828330	0	-	.	gene_id "ENSRNOG00000074766"; gene_version "1"; transcript_id "ENSRNOT00000150538"; transcript_version "1"; exon_number "1"; gene_source "ensembl"; gene_biotype "lncRNA"; transcript_source "ensembl"; transcript_biotype "lncRNA"; exon_id "ENSRNOE00000744219"; exon_version "1";
X	sraer114_mid	exon	7828936	7829539	0.0643271035441589	-	.	gene_id "ENSRNOG00000076608"; transcript_id "ENSRNOG00000076608_tx_5"; exon_id "X_7828936_7829539_-"; exonnum "4"; txlen "915";
X	sraer114_mid	exon	7828936	7829539	0.0168694318144092	-	.	gene_id "ENSRNOG00000076608"; transcript_id "ENSRNOG00000076608_tx_8"; exon_id "X_7828936_7829539_-"; exonnum "4"; txlen "977";
X	sraer114_mid	exon	7828936	7829539	0.0164145431155589	-	.	gene_id "ENSRNOG00000076608"; transcript_id "ENSRNOG00000076608_tx_9"; exon_id "X_7828936_7829539_-"; exonnum "5"; txlen "1483";
X	sraer114_mid	exon	7829480	7829539	0.0221627333858084	-	.	gene_id "ENSRNOG00000076608"; transcript_id "ENSRNOG00000076608_tx_7"; exon_id "X_7829480_7829539_-"; exonnum "5"; txlen "939";
X	sraer114_mid	exon	7843627	7844194	0.0221627333858084	-	.	gene_id "ENSRNOG00000076608"; transcript_id "ENSRNOG00000076608_tx_7"; exon_id "X_7843627_7844194_-"; exonnum "4"; txlen "939";
X	sraer114_mid	exon	7843627	7844194	0.0164145431155589	-	.	gene_id "ENSRNOG00000076608"; transcript_id "ENSRNOG00000076608_tx_9"; exon_id "X_7843627_7844194_-"; exonnum "4"; txlen "1483";
X	sraer114_es	exon	7876903	7877799	0.607628980554636	-	.	gene_id "ENSRNOG00000076608"; transcript_id "ENSRNOG00000076608_tx_1"; exon_id "X_7876903_7877799_-"; exonnum "4"; txlen "1208";
X	sraer114_es	exon	7876903	7877799	0.235936815699973	-	.	gene_id "ENSRNOG00000076608"; transcript_id "ENSRNOG00000076608_tx_2"; exon_id "X_7876903_7877799_-"; exonnum "4"; txlen "1270";
X	sraer114_es	exon	7876903	7877799	0.129692201538617	-	.	gene_id "ENSRNOG00000076608"; transcript_id "ENSRNOG00000076608_tx_3"; exon_id "X_7876903_7877799_-"; exonnum "3"; txlen "1070";
X	ensembl	exon	7903169	7904006	0	-	.	gene_id "ENSRNOG00000076608"; gene_version "1"; transcript_id "ENSRNOT00000130149"; transcript_version "1"; exon_number "4"; gene_source "ensembl"; gene_biotype "lncRNA"; transcript_source "ensembl"; transcript_biotype "lncRNA"; exon_id "ENSRNOE00000736551"; exon_version "1"; tag "Ensembl_canonical";
X	ensembl	gene	7903169	7943671	0	-	.	gene_id "ENSRNOG00000076608"; gene_version "1"; gene_source "ensembl"; gene_biotype "lncRNA";
X	ensembl	transcript	7903169	7943671	0	-	.	gene_id "ENSRNOG00000076608"; gene_version "1"; transcript_id "ENSRNOT00000130149"; transcript_version "1"; gene_source "ensembl"; gene_biotype "lncRNA"; transcript_source "ensembl"; transcript_biotype "lncRNA"; tag "Ensembl_canonical";
X	ensembl	exon	7907591	7907669	0	-	.	gene_id "ENSRNOG00000076608"; gene_version "1"; transcript_id "ENSRNOT00000130149"; transcript_version "1"; exon_number "3"; gene_source "ensembl"; gene_biotype "lncRNA"; transcript_source "ensembl"; transcript_biotype "lncRNA"; exon_id "ENSRNOE00000752447"; exon_version "1"; tag "Ensembl_canonical";
X	ENSEMBL114_rn	exon	7907591	7907669	0.607628980554636	-	.	gene_id "ENSRNOG00000076608"; transcript_id "ENSRNOG00000076608_tx_1"; exon_id "X_7907591_7907669_-"; exonnum "3"; txlen "1208";
X	ENSEMBL114_rn	exon	7907591	7907669	0.235936815699973	-	.	gene_id "ENSRNOG00000076608"; transcript_id "ENSRNOG00000076608_tx_2"; exon_id "X_7907591_7907669_-"; exonnum "3"; txlen "1270";
X	ENSEMBL114_rn	exon	7907591	7907669	0.129692201538617	-	.	gene_id "ENSRNOG00000076608"; transcript_id "ENSRNOG00000076608_tx_3"; exon_id "X_7907591_7907669_-"; exonnum "2"; txlen "1070";
X	ENSEMBL114_rn	exon	7907591	7907669	0.0643271035441589	-	.	gene_id "ENSRNOG00000076608"; transcript_id "ENSRNOG00000076608_tx_5"; exon_id "X_7907591_7907669_-"; exonnum "3"; txlen "915";
X	ENSEMBL114_rn	exon	7907591	7907669	0.0221627333858084	-	.	gene_id "ENSRNOG00000076608"; transcript_id "ENSRNOG00000076608_tx_7"; exon_id "X_7907591_7907669_-"; exonnum "3"; txlen "939";
X	ENSEMBL114_rn	exon	7907591	7907669	0.0168694318144092	-	.	gene_id "ENSRNOG00000076608"; transcript_id "ENSRNOG00000076608_tx_8"; exon_id "X_7907591_7907669_-"; exonnum "3"; txlen "977";
X	ENSEMBL114_rn	exon	7907591	7907669	0.0164145431155589	-	.	gene_id "ENSRNOG00000076608"; transcript_id "ENSRNOG00000076608_tx_9"; exon_id "X_7907591_7907669_-"; exonnum "3"; txlen "1483";
X	sraer114_ss	exon	7941532	7941625	0.129692201538617	-	.	gene_id "ENSRNOG00000076608"; transcript_id "ENSRNOG00000076608_tx_3"; exon_id "X_7941532_7941625_-"; exonnum "1"; txlen "1070";
X	ensembl	exon	7942499	7942596	0	-	.	gene_id "ENSRNOG00000076608"; gene_version "1"; transcript_id "ENSRNOT00000130149"; transcript_version "1"; exon_number "2"; gene_source "ensembl"; gene_biotype "lncRNA"; transcript_source "ensembl"; transcript_biotype "lncRNA"; exon_id "ENSRNOE00000744670"; exon_version "1"; tag "Ensembl_canonical";
X	ENSEMBL114_rn	exon	7942499	7942596	0.607628980554636	-	.	gene_id "ENSRNOG00000076608"; transcript_id "ENSRNOG00000076608_tx_1"; exon_id "X_7942499_7942596_-"; exonnum "2"; txlen "1208";
X	ENSEMBL114_rn	exon	7942499	7942596	0.235936815699973	-	.	gene_id "ENSRNOG00000076608"; transcript_id "ENSRNOG00000076608_tx_2"; exon_id "X_7942499_7942596_-"; exonnum "2"; txlen "1270";
X	ENSEMBL114_rn	exon	7942499	7942596	0.0643271035441589	-	.	gene_id "ENSRNOG00000076608"; transcript_id "ENSRNOG00000076608_tx_5"; exon_id "X_7942499_7942596_-"; exonnum "2"; txlen "915";
X	ENSEMBL114_rn	exon	7942499	7942596	0.0221627333858084	-	.	gene_id "ENSRNOG00000076608"; transcript_id "ENSRNOG00000076608_tx_7"; exon_id "X_7942499_7942596_-"; exonnum "2"; txlen "939";
X	ENSEMBL114_rn	exon	7942499	7942596	0.0168694318144092	-	.	gene_id "ENSRNOG00000076608"; transcript_id "ENSRNOG00000076608_tx_8"; exon_id "X_7942499_7942596_-"; exonnum "2"; txlen "977";
X	ENSEMBL114_rn	exon	7942499	7942596	0.0164145431155589	-	.	gene_id "ENSRNOG00000076608"; transcript_id "ENSRNOG00000076608_tx_9"; exon_id "X_7942499_7942596_-"; exonnum "2"; txlen "1483";
X	ensembl	exon	7943476	7943671	0	-	.	gene_id "ENSRNOG00000076608"; gene_version "1"; transcript_id "ENSRNOT00000130149"; transcript_version "1"; exon_number "1"; gene_source "ensembl"; gene_biotype "lncRNA"; transcript_source "ensembl"; transcript_biotype "lncRNA"; exon_id "ENSRNOE00000795740"; exon_version "1"; tag "Ensembl_canonical";
X	ENSEMBL114_rn	exon	7943476	7943671	0.235936815699973	-	.	gene_id "ENSRNOG00000076608"; transcript_id "ENSRNOG00000076608_tx_2"; exon_id "X_7943476_7943671_-"; exonnum "1"; txlen "1270";
X	ENSEMBL114_rn	exon	7943476	7943671	0.0168694318144092	-	.	gene_id "ENSRNOG00000076608"; transcript_id "ENSRNOG00000076608_tx_8"; exon_id "X_7943476_7943671_-"; exonnum "1"; txlen "977";
X	sraer114_ss	exon	7943712	7943845	0.607628980554636	-	.	gene_id "ENSRNOG00000076608"; transcript_id "ENSRNOG00000076608_tx_1"; exon_id "X_7943712_7943845_-"; exonnum "1"; txlen "1208";
X	sraer114_ss	exon	7943712	7943845	0.0643271035441589	-	.	gene_id "ENSRNOG00000076608"; transcript_id "ENSRNOG00000076608_tx_5"; exon_id "X_7943712_7943845_-"; exonnum "1"; txlen "915";
X	sraer114_ss	exon	7943712	7943845	0.0221627333858084	-	.	gene_id "ENSRNOG00000076608"; transcript_id "ENSRNOG00000076608_tx_7"; exon_id "X_7943712_7943845_-"; exonnum "1"; txlen "939";
X	sraer114_ss	exon	7943712	7943845	0.0164145431155589	-	.	gene_id "ENSRNOG00000076608"; transcript_id "ENSRNOG00000076608_tx_9"; exon_id "X_7943712_7943845_-"; exonnum "1"; txlen "1483";
X	sraer114_es	exon	8355999	8356625	0.0108709609071008	-	.	gene_id "sraer114_gene_52657"; transcript_id "sraer114_gene_52657_tx_10"; exon_id "X_8355999_8356625_-"; exonnum "6"; txlen "1409";
X	sraer114_es	exon	8355999	8356625	0.010254609209613	-	.	gene_id "sraer114_gene_52657"; transcript_id "sraer114_gene_52657_tx_11"; exon_id "X_8355999_8356625_-"; exonnum "4"; txlen "1175";
X	sraer114_es	exon	8355999	8356625	0.00466725889167955	-	.	gene_id "sraer114_gene_52657"; transcript_id "sraer114_gene_52657_tx_12"; exon_id "X_8355999_8356625_-"; exonnum "6"; txlen "2682";
X	sraer114_es	exon	8355999	8356625	0.0451479383150373	-	.	gene_id "sraer114_gene_52657"; transcript_id "sraer114_gene_52657_tx_3"; exon_id "X_8355999_8356625_-"; exonnum "4"; txlen "1114";
X	sraer114_es	exon	8355999	8356625	0.0393426208270514	-	.	gene_id "sraer114_gene_52657"; transcript_id "sraer114_gene_52657_tx_4"; exon_id "X_8355999_8356625_-"; exonnum "3"; txlen "999";
X	sraer114_es	exon	8355999	8356625	0.017764286859236	-	.	gene_id "sraer114_gene_52657"; transcript_id "sraer114_gene_52657_tx_5"; exon_id "X_8355999_8356625_-"; exonnum "5"; txlen "1290";
X	sraer114_es	exon	8355999	8356625	0.0140649492637068	-	.	gene_id "sraer114_gene_52657"; transcript_id "sraer114_gene_52657_tx_7"; exon_id "X_8355999_8356625_-"; exonnum "5"; txlen "1233";
X	sraer114_es	exon	8355999	8356625	0.0128933786019989	-	.	gene_id "sraer114_gene_52657"; transcript_id "sraer114_gene_52657_tx_8"; exon_id "X_8355999_8356625_-"; exonnum "5"; txlen "2506";
X	sraer114_mid	exon	8357576	8357757	0.0108709609071008	-	.	gene_id "sraer114_gene_52657"; transcript_id "sraer114_gene_52657_tx_10"; exon_id "X_8357576_8357757_-"; exonnum "5"; txlen "1409";
X	sraer114_mid	exon	8357576	8357757	0.010254609209613	-	.	gene_id "sraer114_gene_52657"; transcript_id "sraer114_gene_52657_tx_11"; exon_id "X_8357576_8357757_-"; exonnum "3"; txlen "1175";
X	sraer114_mid	exon	8357576	8357757	0.00466725889167955	-	.	gene_id "sraer114_gene_52657"; transcript_id "sraer114_gene_52657_tx_12"; exon_id "X_8357576_8357757_-"; exonnum "5"; txlen "2682";
X	sraer114_mid	exon	8357576	8357757	0.0451479383150373	-	.	gene_id "sraer114_gene_52657"; transcript_id "sraer114_gene_52657_tx_3"; exon_id "X_8357576_8357757_-"; exonnum "3"; txlen "1114";
X	sraer114_mid	exon	8357576	8357757	0.0393426208270514	-	.	gene_id "sraer114_gene_52657"; transcript_id "sraer114_gene_52657_tx_4"; exon_id "X_8357576_8357757_-"; exonnum "2"; txlen "999";
X	sraer114_mid	exon	8357576	8357757	0.017764286859236	-	.	gene_id "sraer114_gene_52657"; transcript_id "sraer114_gene_52657_tx_5"; exon_id "X_8357576_8357757_-"; exonnum "4"; txlen "1290";
X	sraer114_mid	exon	8357576	8357757	0.0140649492637068	-	.	gene_id "sraer114_gene_52657"; transcript_id "sraer114_gene_52657_tx_7"; exon_id "X_8357576_8357757_-"; exonnum "4"; txlen "1233";
X	sraer114_mid	exon	8357576	8357757	0.0128933786019989	-	.	gene_id "sraer114_gene_52657"; transcript_id "sraer114_gene_52657_tx_8"; exon_id "X_8357576_8357757_-"; exonnum "4"; txlen "2506";
X	sraer114_mid	exon	8376302	8376477	0.0108709609071008	-	.	gene_id "sraer114_gene_52657"; transcript_id "sraer114_gene_52657_tx_10"; exon_id "X_8376302_8376477_-"; exonnum "4"; txlen "1409";
X	sraer114_mid	exon	8376302	8376477	0.010254609209613	-	.	gene_id "sraer114_gene_52657"; transcript_id "sraer114_gene_52657_tx_11"; exon_id "X_8376302_8376477_-"; exonnum "2"; txlen "1175";
X	sraer114_mid	exon	8376302	8376477	0.00466725889167955	-	.	gene_id "sraer114_gene_52657"; transcript_id "sraer114_gene_52657_tx_12"; exon_id "X_8376302_8376477_-"; exonnum "4"; txlen "2682";
X	sraer114_mid	exon	8376302	8376477	0.017764286859236	-	.	gene_id "sraer114_gene_52657"; transcript_id "sraer114_gene_52657_tx_5"; exon_id "X_8376302_8376477_-"; exonnum "3"; txlen "1290";
X	sraer114_mid	exon	8384125	8384239	0.0108709609071008	-	.	gene_id "sraer114_gene_52657"; transcript_id "sraer114_gene_52657_tx_10"; exon_id "X_8384125_8384239_-"; exonnum "3"; txlen "1409";
X	sraer114_mid	exon	8384125	8384239	0.0451479383150373	-	.	gene_id "sraer114_gene_52657"; transcript_id "sraer114_gene_52657_tx_3"; exon_id "X_8384125_8384239_-"; exonnum "2"; txlen "1114";
X	sraer114_mid	exon	8384125	8384239	0.017764286859236	-	.	gene_id "sraer114_gene_52657"; transcript_id "sraer114_gene_52657_tx_5"; exon_id "X_8384125_8384239_-"; exonnum "2"; txlen "1290";
X	sraer114_mid	exon	8384125	8384239	0.0140649492637068	-	.	gene_id "sraer114_gene_52657"; transcript_id "sraer114_gene_52657_tx_7"; exon_id "X_8384125_8384239_-"; exonnum "3"; txlen "1233";
X	sraer114_mid	exon	8384125	8385512	0.00466725889167955	-	.	gene_id "sraer114_gene_52657"; transcript_id "sraer114_gene_52657_tx_12"; exon_id "X_8384125_8385512_-"; exonnum "3"; txlen "2682";
X	sraer114_mid	exon	8384125	8385512	0.0547115935885483	-	.	gene_id "sraer114_gene_52657"; transcript_id "sraer114_gene_52657_tx_2"; exon_id "X_8384125_8385512_-"; exonnum "2"; txlen "1577";
X	sraer114_mid	exon	8384125	8385512	0.0128933786019989	-	.	gene_id "sraer114_gene_52657"; transcript_id "sraer114_gene_52657_tx_8"; exon_id "X_8384125_8385512_-"; exonnum "3"; txlen "2506";
X	sraer114_ss	exon	8386211	8386400	0.010254609209613	-	.	gene_id "sraer114_gene_52657"; transcript_id "sraer114_gene_52657_tx_11"; exon_id "X_8386211_8386400_-"; exonnum "1"; txlen "1175";
X	sraer114_ss	exon	8386211	8386400	0.0451479383150373	-	.	gene_id "sraer114_gene_52657"; transcript_id "sraer114_gene_52657_tx_3"; exon_id "X_8386211_8386400_-"; exonnum "1"; txlen "1114";
X	sraer114_ss	exon	8386211	8386400	0.0393426208270514	-	.	gene_id "sraer114_gene_52657"; transcript_id "sraer114_gene_52657_tx_4"; exon_id "X_8386211_8386400_-"; exonnum "1"; txlen "999";
X	sraer114_ss	exon	8386211	8386400	0.017764286859236	-	.	gene_id "sraer114_gene_52657"; transcript_id "sraer114_gene_52657_tx_5"; exon_id "X_8386211_8386400_-"; exonnum "1"; txlen "1290";
X	sraer114_es	exon	8386777	8387328	0.0161630478329264	-	.	gene_id "sraer114_gene_52657"; transcript_id "sraer114_gene_52657_tx_6"; exon_id "X_8386777_8387328_-"; exonnum "3"; txlen "898";
X	sraer114_ss	exon	8386958	8387146	0.0547115935885483	-	.	gene_id "sraer114_gene_52657"; transcript_id "sraer114_gene_52657_tx_2"; exon_id "X_8386958_8387146_-"; exonnum "1"; txlen "1577";
X	sraer114_mid	exon	8388364	8388527	0.0108709609071008	-	.	gene_id "sraer114_gene_52657"; transcript_id "sraer114_gene_52657_tx_10"; exon_id "X_8388364_8388527_-"; exonnum "2"; txlen "1409";
X	sraer114_mid	exon	8388364	8388527	0.00466725889167955	-	.	gene_id "sraer114_gene_52657"; transcript_id "sraer114_gene_52657_tx_12"; exon_id "X_8388364_8388527_-"; exonnum "2"; txlen "2682";
X	sraer114_mid	exon	8388364	8388527	0.0161630478329264	-	.	gene_id "sraer114_gene_52657"; transcript_id "sraer114_gene_52657_tx_6"; exon_id "X_8388364_8388527_-"; exonnum "2"; txlen "898";
X	sraer114_mid	exon	8388364	8388527	0.0140649492637068	-	.	gene_id "sraer114_gene_52657"; transcript_id "sraer114_gene_52657_tx_7"; exon_id "X_8388364_8388527_-"; exonnum "2"; txlen "1233";
X	sraer114_mid	exon	8388364	8388527	0.0128933786019989	-	.	gene_id "sraer114_gene_52657"; transcript_id "sraer114_gene_52657_tx_8"; exon_id "X_8388364_8388527_-"; exonnum "2"; txlen "2506";
X	sraer114_ss	exon	8394713	8394857	0.0108709609071008	-	.	gene_id "sraer114_gene_52657"; transcript_id "sraer114_gene_52657_tx_10"; exon_id "X_8394713_8394857_-"; exonnum "1"; txlen "1409";
X	sraer114_ss	exon	8394713	8394857	0.00466725889167955	-	.	gene_id "sraer114_gene_52657"; transcript_id "sraer114_gene_52657_tx_12"; exon_id "X_8394713_8394857_-"; exonnum "1"; txlen "2682";
X	sraer114_ss	exon	8394713	8394857	0.0140649492637068	-	.	gene_id "sraer114_gene_52657"; transcript_id "sraer114_gene_52657_tx_7"; exon_id "X_8394713_8394857_-"; exonnum "1"; txlen "1233";
X	sraer114_ss	exon	8394713	8394857	0.0128933786019989	-	.	gene_id "sraer114_gene_52657"; transcript_id "sraer114_gene_52657_tx_8"; exon_id "X_8394713_8394857_-"; exonnum "1"; txlen "2506";
X	sraer114_ss	exon	8403007	8403188	0.0161630478329264	-	.	gene_id "sraer114_gene_52657"; transcript_id "sraer114_gene_52657_tx_6"; exon_id "X_8403007_8403188_-"; exonnum "1"; txlen "898";
X	ensembl	three_prime_utr	8615239	8615740	0	-	.	gene_id "ENSRNOG00000002848"; gene_version "9"; transcript_id "ENSRNOT00000097866"; transcript_version "2"; gene_name "Maoa"; gene_source "ensembl"; gene_biotype "protein_coding"; transcript_name "Maoa-202"; transcript_source "ensembl"; transcript_biotype "protein_coding"; tag "Ensembl_canonical";
X	ensembl	three_prime_utr	8615239	8615740	0	-	.	gene_id "ENSRNOG00000002848"; gene_version "9"; transcript_id "ENSRNOT00000066674"; transcript_version "4"; gene_name "Maoa"; gene_source "ensembl"; gene_biotype "protein_coding"; transcript_name "Maoa-201"; transcript_source "ensembl"; transcript_biotype "protein_coding";
X	ensembl	exon	8615239	8615884	0	-	.	gene_id "ENSRNOG00000002848"; gene_version "9"; transcript_id "ENSRNOT00000097866"; transcript_version "2"; exon_number "15"; gene_name "Maoa"; gene_source "ensembl"; gene_biotype "protein_coding"; transcript_name "Maoa-202"; transcript_source "ensembl"; transcript_biotype "protein_coding"; exon_id "ENSRNOE00000735694"; exon_version "1"; tag "Ensembl_canonical";
X	ensembl	exon	8615239	8615884	0	-	.	gene_id "ENSRNOG00000002848"; gene_version "9"; transcript_id "ENSRNOT00000066674"; transcript_version "4"; exon_number "14"; gene_name "Maoa"; gene_source "ensembl"; gene_biotype "protein_coding"; transcript_name "Maoa-201"; transcript_source "ensembl"; transcript_biotype "protein_coding"; exon_id "ENSRNOE00000735694"; exon_version "1";
X	ensembl	gene	8615239	8682631	0	-	.	gene_id "ENSRNOG00000002848"; gene_version "9"; gene_name "Maoa"; gene_source "ensembl"; gene_biotype "protein_coding";
X	ensembl	transcript	8615239	8682631	0	-	.	gene_id "ENSRNOG00000002848"; gene_version "9"; transcript_id "ENSRNOT00000097866"; transcript_version "2"; gene_name "Maoa"; gene_source "ensembl"; gene_biotype "protein_coding"; transcript_name "Maoa-202"; transcript_source "ensembl"; transcript_biotype "protein_coding"; tag "Ensembl_canonical";
X	ensembl	transcript	8615239	8682631	0	-	.	gene_id "ENSRNOG00000002848"; gene_version "9"; transcript_id "ENSRNOT00000066674"; transcript_version "4"; gene_name "Maoa"; gene_source "ensembl"; gene_biotype "protein_coding"; transcript_name "Maoa-201"; transcript_source "ensembl"; transcript_biotype "protein_coding";
X	ensembl	stop_codon	8615741	8615743	0	-	0	gene_id "ENSRNOG00000002848"; gene_version "9"; transcript_id "ENSRNOT00000097866"; transcript_version "2"; exon_number "15"; gene_name "Maoa"; gene_source "ensembl"; gene_biotype "protein_coding"; transcript_name "Maoa-202"; transcript_source "ensembl"; transcript_biotype "protein_coding"; tag "Ensembl_canonical";
X	ensembl	stop_codon	8615741	8615743	0	-	0	gene_id "ENSRNOG00000002848"; gene_version "9"; transcript_id "ENSRNOT00000066674"; transcript_version "4"; exon_number "14"; gene_name "Maoa"; gene_source "ensembl"; gene_biotype "protein_coding"; transcript_name "Maoa-201"; transcript_source "ensembl"; transcript_biotype "protein_coding";
X	ensembl	CDS	8615744	8615884	0	-	0	gene_id "ENSRNOG00000002848"; gene_version "9"; transcript_id "ENSRNOT00000097866"; transcript_version "2"; exon_number "15"; gene_name "Maoa"; gene_source "ensembl"; gene_biotype "protein_coding"; transcript_name "Maoa-202"; transcript_source "ensembl"; transcript_biotype "protein_coding"; protein_id "ENSRNOP00000097595"; protein_version "1"; tag "Ensembl_canonical";
X	ensembl	CDS	8615744	8615884	0	-	0	gene_id "ENSRNOG00000002848"; gene_version "9"; transcript_id "ENSRNOT00000066674"; transcript_version "4"; exon_number "14"; gene_name "Maoa"; gene_source "ensembl"; gene_biotype "protein_coding"; transcript_name "Maoa-201"; transcript_source "ensembl"; transcript_biotype "protein_coding"; protein_id "ENSRNOP00000063784"; protein_version "3";
X	ensembl	exon	8616055	8616117	0	-	.	gene_id "ENSRNOG00000002848"; gene_version "9"; transcript_id "ENSRNOT00000097866"; transcript_version "2"; exon_number "14"; gene_name "Maoa"; gene_source "ensembl"; gene_biotype "protein_coding"; transcript_name "Maoa-202"; transcript_source "ensembl"; transcript_biotype "protein_coding"; exon_id "ENSRNOE00000027492"; exon_version "1"; tag "Ensembl_canonical";
X	ensembl	CDS	8616055	8616117	0	-	0	gene_id "ENSRNOG00000002848"; gene_version "9"; transcript_id "ENSRNOT00000097866"; transcript_version "2"; exon_number "14"; gene_name "Maoa"; gene_source "ensembl"; gene_biotype "protein_coding"; transcript_name "Maoa-202"; transcript_source "ensembl"; transcript_biotype "protein_coding"; protein_id "ENSRNOP00000097595"; protein_version "1"; tag "Ensembl_canonical";
X	ensembl	exon	8616055	8616117	0	-	.	gene_id "ENSRNOG00000002848"; gene_version "9"; transcript_id "ENSRNOT00000066674"; transcript_version "4"; exon_number "13"; gene_name "Maoa"; gene_source "ensembl"; gene_biotype "protein_coding"; transcript_name "Maoa-201"; transcript_source "ensembl"; transcript_biotype "protein_coding"; exon_id "ENSRNOE00000027492"; exon_version "1";
X	ensembl	CDS	8616055	8616117	0	-	0	gene_id "ENSRNOG00000002848"; gene_version "9"; transcript_id "ENSRNOT00000066674"; transcript_version "4"; exon_number "13"; gene_name "Maoa"; gene_source "ensembl"; gene_biotype "protein_coding"; transcript_name "Maoa-201"; transcript_source "ensembl"; transcript_biotype "protein_coding"; protein_id "ENSRNOP00000063784"; protein_version "3";
X	ensembl	exon	8616972	8617083	0	-	.	gene_id "ENSRNOG00000002848"; gene_version "9"; transcript_id "ENSRNOT00000097866"; transcript_version "2"; exon_number "13"; gene_name "Maoa"; gene_source "ensembl"; gene_biotype "protein_coding"; transcript_name "Maoa-202"; transcript_source "ensembl"; transcript_biotype "protein_coding"; exon_id "ENSRNOE00000473471"; exon_version "1"; tag "Ensembl_canonical";
X	ensembl	CDS	8616972	8617083	0	-	1	gene_id "ENSRNOG00000002848"; gene_version "9"; transcript_id "ENSRNOT00000097866"; transcript_version "2"; exon_number "13"; gene_name "Maoa"; gene_source "ensembl"; gene_biotype "protein_coding"; transcript_name "Maoa-202"; transcript_source "ensembl"; transcript_biotype "protein_coding"; protein_id "ENSRNOP00000097595"; protein_version "1"; tag "Ensembl_canonical";
X	ensembl	exon	8616972	8617083	0	-	.	gene_id "ENSRNOG00000002848"; gene_version "9"; transcript_id "ENSRNOT00000066674"; transcript_version "4"; exon_number "12"; gene_name "Maoa"; gene_source "ensembl"; gene_biotype "protein_coding"; transcript_name "Maoa-201"; transcript_source "ensembl"; transcript_biotype "protein_coding"; exon_id "ENSRNOE00000473471"; exon_version "1";
X	ensembl	CDS	8616972	8617083	0	-	1	gene_id "ENSRNOG00000002848"; gene_version "9"; transcript_id "ENSRNOT00000066674"; transcript_version "4"; exon_number "12"; gene_name "Maoa"; gene_source "ensembl"; gene_biotype "protein_coding"; transcript_name "Maoa-201"; transcript_source "ensembl"; transcript_biotype "protein_coding"; protein_id "ENSRNOP00000063784"; protein_version "3";
X	ensembl	exon	8618534	8618631	0	-	.	gene_id "ENSRNOG00000002848"; gene_version "9"; transcript_id "ENSRNOT00000097866"; transcript_version "2"; exon_number "12"; gene_name "Maoa"; gene_source "ensembl"; gene_biotype "protein_coding"; transcript_name "Maoa-202"; transcript_source "ensembl"; transcript_biotype "protein_coding"; exon_id "ENSRNOE00000467155"; exon_version "1"; tag "Ensembl_canonical";
X	ensembl	CDS	8618534	8618631	0	-	0	gene_id "ENSRNOG00000002848"; gene_version "9"; transcript_id "ENSRNOT00000097866"; transcript_version "2"; exon_number "12"; gene_name "Maoa"; gene_source "ensembl"; gene_biotype "protein_coding"; transcript_name "Maoa-202"; transcript_source "ensembl"; transcript_biotype "protein_coding"; protein_id "ENSRNOP00000097595"; protein_version "1"; tag "Ensembl_canonical";
X	ensembl	exon	8618534	8618631	0	-	.	gene_id "ENSRNOG00000002848"; gene_version "9"; transcript_id "ENSRNOT00000066674"; transcript_version "4"; exon_number "11"; gene_name "Maoa"; gene_source "ensembl"; gene_biotype "protein_coding"; transcript_name "Maoa-201"; transcript_source "ensembl"; transcript_biotype "protein_coding"; exon_id "ENSRNOE00000467155"; exon_version "1";
X	ensembl	CDS	8618534	8618631	0	-	0	gene_id "ENSRNOG00000002848"; gene_version "9"; transcript_id "ENSRNOT00000066674"; transcript_version "4"; exon_number "11"; gene_name "Maoa"; gene_source "ensembl"; gene_biotype "protein_coding"; transcript_name "Maoa-201"; transcript_source "ensembl"; transcript_biotype "protein_coding"; protein_id "ENSRNOP00000063784"; protein_version "3";
X	ensembl	exon	8619911	8619968	0	-	.	gene_id "ENSRNOG00000002848"; gene_version "9"; transcript_id "ENSRNOT00000097866"; transcript_version "2"; exon_number "11"; gene_name "Maoa"; gene_source "ensembl"; gene_biotype "protein_coding"; transcript_name "Maoa-202"; transcript_source "ensembl"; transcript_biotype "protein_coding"; exon_id "ENSRNOE00000027408"; exon_version "1"; tag "Ensembl_canonical";
X	ensembl	CDS	8619911	8619968	0	-	1	gene_id "ENSRNOG00000002848"; gene_version "9"; transcript_id "ENSRNOT00000097866"; transcript_version "2"; exon_number "11"; gene_name "Maoa"; gene_source "ensembl"; gene_biotype "protein_coding"; transcript_name "Maoa-202"; transcript_source "ensembl"; transcript_biotype "protein_coding"; protein_id "ENSRNOP00000097595"; protein_version "1"; tag "Ensembl_canonical";
X	ensembl	exon	8619911	8619968	0	-	.	gene_id "ENSRNOG00000002848"; gene_version "9"; transcript_id "ENSRNOT00000066674"; transcript_version "4"; exon_number "10"; gene_name "Maoa"; gene_source "ensembl"; gene_biotype "protein_coding"; transcript_name "Maoa-201"; transcript_source "ensembl"; transcript_biotype "protein_coding"; exon_id "ENSRNOE00000027408"; exon_version "1";
X	ensembl	CDS	8619911	8619968	0	-	1	gene_id "ENSRNOG00000002848"; gene_version "9"; transcript_id "ENSRNOT00000066674"; transcript_version "4"; exon_number "10"; gene_name "Maoa"; gene_source "ensembl"; gene_biotype "protein_coding"; transcript_name "Maoa-201"; transcript_source "ensembl"; transcript_biotype "protein_coding"; protein_id "ENSRNOP00000063784"; protein_version "3";
X	ensembl	exon	8623201	8623254	0	-	.	gene_id "ENSRNOG00000002848"; gene_version "9"; transcript_id "ENSRNOT00000097866"; transcript_version "2"; exon_number "10"; gene_name "Maoa"; gene_source "ensembl"; gene_biotype "protein_coding"; transcript_name "Maoa-202"; transcript_source "ensembl"; transcript_biotype "protein_coding"; exon_id "ENSRNOE00000027380"; exon_version "1"; tag "Ensembl_canonical";
X	ensembl	CDS	8623201	8623254	0	-	1	gene_id "ENSRNOG00000002848"; gene_version "9"; transcript_id "ENSRNOT00000097866"; transcript_version "2"; exon_number "10"; gene_name "Maoa"; gene_source "ensembl"; gene_biotype "protein_coding"; transcript_name "Maoa-202"; transcript_source "ensembl"; transcript_biotype "protein_coding"; protein_id "ENSRNOP00000097595"; protein_version "1"; tag "Ensembl_canonical";
X	ensembl	exon	8627621	8627717	0	-	.	gene_id "ENSRNOG00000002848"; gene_version "9"; transcript_id "ENSRNOT00000097866"; transcript_version "2"; exon_number "9"; gene_name "Maoa"; gene_source "ensembl"; gene_biotype "protein_coding"; transcript_name "Maoa-202"; transcript_source "ensembl"; transcript_biotype "protein_coding"; exon_id "ENSRNOE00000027356"; exon_version "1"; tag "Ensembl_canonical";
X	ensembl	CDS	8627621	8627717	0	-	2	gene_id "ENSRNOG00000002848"; gene_version "9"; transcript_id "ENSRNOT00000097866"; transcript_version "2"; exon_number "9"; gene_name "Maoa"; gene_source "ensembl"; gene_biotype "protein_coding"; transcript_name "Maoa-202"; transcript_source "ensembl"; transcript_biotype "protein_coding"; protein_id "ENSRNOP00000097595"; protein_version "1"; tag "Ensembl_canonical";
X	ensembl	exon	8627621	8627717	0	-	.	gene_id "ENSRNOG00000002848"; gene_version "9"; transcript_id "ENSRNOT00000066674"; transcript_version "4"; exon_number "9"; gene_name "Maoa"; gene_source "ensembl"; gene_biotype "protein_coding"; transcript_name "Maoa-201"; transcript_source "ensembl"; transcript_biotype "protein_coding"; exon_id "ENSRNOE00000027356"; exon_version "1";
X	ensembl	CDS	8627621	8627717	0	-	2	gene_id "ENSRNOG00000002848"; gene_version "9"; transcript_id "ENSRNOT00000066674"; transcript_version "4"; exon_number "9"; gene_name "Maoa"; gene_source "ensembl"; gene_biotype "protein_coding"; transcript_name "Maoa-201"; transcript_source "ensembl"; transcript_biotype "protein_coding"; protein_id "ENSRNOP00000063784"; protein_version "3";
X	ensembl	exon	8628507	8628666	0	-	.	gene_id "ENSRNOG00000002848"; gene_version "9"; transcript_id "ENSRNOT00000097866"; transcript_version "2"; exon_number "8"; gene_name "Maoa"; gene_source "ensembl"; gene_biotype "protein_coding"; transcript_name "Maoa-202"; transcript_source "ensembl"; transcript_biotype "protein_coding"; exon_id "ENSRNOE00000027334"; exon_version "1"; tag "Ensembl_canonical";
X	ensembl	CDS	8628507	8628666	0	-	0	gene_id "ENSRNOG00000002848"; gene_version "9"; transcript_id "ENSRNOT00000097866"; transcript_version "2"; exon_number "8"; gene_name "Maoa"; gene_source "ensembl"; gene_biotype "protein_coding"; transcript_name "Maoa-202"; transcript_source "ensembl"; transcript_biotype "protein_coding"; protein_id "ENSRNOP00000097595"; protein_version "1"; tag "Ensembl_canonical";
X	ensembl	exon	8628507	8628666	0	-	.	gene_id "ENSRNOG00000002848"; gene_version "9"; transcript_id "ENSRNOT00000066674"; transcript_version "4"; exon_number "8"; gene_name "Maoa"; gene_source "ensembl"; gene_biotype "protein_coding"; transcript_name "Maoa-201"; transcript_source "ensembl"; transcript_biotype "protein_coding"; exon_id "ENSRNOE00000027334"; exon_version "1";
X	ensembl	CDS	8628507	8628666	0	-	0	gene_id "ENSRNOG00000002848"; gene_version "9"; transcript_id "ENSRNOT00000066674"; transcript_version "4"; exon_number "8"; gene_name "Maoa"; gene_source "ensembl"; gene_biotype "protein_coding"; transcript_name "Maoa-201"; transcript_source "ensembl"; transcript_biotype "protein_coding"; protein_id "ENSRNOP00000063784"; protein_version "3";
X	ensembl	exon	8629426	8629575	0	-	.	gene_id "ENSRNOG00000002848"; gene_version "9"; transcript_id "ENSRNOT00000097866"; transcript_version "2"; exon_number "7"; gene_name "Maoa"; gene_source "ensembl"; gene_biotype "protein_coding"; transcript_name "Maoa-202"; transcript_source "ensembl"; transcript_biotype "protein_coding"; exon_id "ENSRNOE00000026978"; exon_version "1"; tag "Ensembl_canonical";
X	ensembl	CDS	8629426	8629575	0	-	0	gene_id "ENSRNOG00000002848"; gene_version "9"; transcript_id "ENSRNOT00000097866"; transcript_version "2"; exon_number "7"; gene_name "Maoa"; gene_source "ensembl"; gene_biotype "protein_coding"; transcript_name "Maoa-202"; transcript_source "ensembl"; transcript_biotype "protein_coding"; protein_id "ENSRNOP00000097595"; protein_version "1"; tag "Ensembl_canonical";
X	ensembl	exon	8629426	8629575	0	-	.	gene_id "ENSRNOG00000002848"; gene_version "9"; transcript_id "ENSRNOT00000066674"; transcript_version "4"; exon_number "7"; gene_name "Maoa"; gene_source "ensembl"; gene_biotype "protein_coding"; transcript_name "Maoa-201"; transcript_source "ensembl"; transcript_biotype "protein_coding"; exon_id "ENSRNOE00000026978"; exon_version "1";
X	ensembl	CDS	8629426	8629575	0	-	0	gene_id "ENSRNOG00000002848"; gene_version "9"; transcript_id "ENSRNOT00000066674"; transcript_version "4"; exon_number "7"; gene_name "Maoa"; gene_source "ensembl"; gene_biotype "protein_coding"; transcript_name "Maoa-201"; transcript_source "ensembl"; transcript_biotype "protein_coding"; protein_id "ENSRNOP00000063784"; protein_version "3";
X	ensembl	exon	8631743	8631884	0	-	.	gene_id "ENSRNOG00000002848"; gene_version "9"; transcript_id "ENSRNOT00000097866"; transcript_version "2"; exon_number "6"; gene_name "Maoa"; gene_source "ensembl"; gene_biotype "protein_coding"; transcript_name "Maoa-202"; transcript_source "ensembl"; transcript_biotype "protein_coding"; exon_id "ENSRNOE00000026967"; exon_version "1"; tag "Ensembl_canonical";
X	ensembl	CDS	8631743	8631884	0	-	1	gene_id "ENSRNOG00000002848"; gene_version "9"; transcript_id "ENSRNOT00000097866"; transcript_version "2"; exon_number "6"; gene_name "Maoa"; gene_source "ensembl"; gene_biotype "protein_coding"; transcript_name "Maoa-202"; transcript_source "ensembl"; transcript_biotype "protein_coding"; protein_id "ENSRNOP00000097595"; protein_version "1"; tag "Ensembl_canonical";
X	ensembl	exon	8631743	8631884	0	-	.	gene_id "ENSRNOG00000002848"; gene_version "9"; transcript_id "ENSRNOT00000066674"; transcript_version "4"; exon_number "6"; gene_name "Maoa"; gene_source "ensembl"; gene_biotype "protein_coding"; transcript_name "Maoa-201"; transcript_source "ensembl"; transcript_biotype "protein_coding"; exon_id "ENSRNOE00000026967"; exon_version "1";
X	ensembl	CDS	8631743	8631884	0	-	1	gene_id "ENSRNOG00000002848"; gene_version "9"; transcript_id "ENSRNOT00000066674"; transcript_version "4"; exon_number "6"; gene_name "Maoa"; gene_source "ensembl"; gene_biotype "protein_coding"; transcript_name "Maoa-201"; transcript_source "ensembl"; transcript_biotype "protein_coding"; protein_id "ENSRNOP00000063784"; protein_version "3";
X	ensembl	exon	8635784	8635875	0	-	.	gene_id "ENSRNOG00000002848"; gene_version "9"; transcript_id "ENSRNOT00000097866"; transcript_version "2"; exon_number "5"; gene_name "Maoa"; gene_source "ensembl"; gene_biotype "protein_coding"; transcript_name "Maoa-202"; transcript_source "ensembl"; transcript_biotype "protein_coding"; exon_id "ENSRNOE00000026960"; exon_version "1"; tag "Ensembl_canonical";
X	ensembl	CDS	8635784	8635875	0	-	0	gene_id "ENSRNOG00000002848"; gene_version "9"; transcript_id "ENSRNOT00000097866"; transcript_version "2"; exon_number "5"; gene_name "Maoa"; gene_source "ensembl"; gene_biotype "protein_coding"; transcript_name "Maoa-202"; transcript_source "ensembl"; transcript_biotype "protein_coding"; protein_id "ENSRNOP00000097595"; protein_version "1"; tag "Ensembl_canonical";
X	ensembl	exon	8635784	8635875	0	-	.	gene_id "ENSRNOG00000002848"; gene_version "9"; transcript_id "ENSRNOT00000066674"; transcript_version "4"; exon_number "5"; gene_name "Maoa"; gene_source "ensembl"; gene_biotype "protein_coding"; transcript_name "Maoa-201"; transcript_source "ensembl"; transcript_biotype "protein_coding"; exon_id "ENSRNOE00000026960"; exon_version "1";
X	ensembl	CDS	8635784	8635875	0	-	0	gene_id "ENSRNOG00000002848"; gene_version "9"; transcript_id "ENSRNOT00000066674"; transcript_version "4"; exon_number "5"; gene_name "Maoa"; gene_source "ensembl"; gene_biotype "protein_coding"; transcript_name "Maoa-201"; transcript_source "ensembl"; transcript_biotype "protein_coding"; protein_id "ENSRNOP00000063784"; protein_version "3";
X	ensembl	exon	8636572	8636676	0	-	.	gene_id "ENSRNOG00000002848"; gene_version "9"; transcript_id "ENSRNOT00000097866"; transcript_version "2"; exon_number "4"; gene_name "Maoa"; gene_source "ensembl"; gene_biotype "protein_coding"; transcript_name "Maoa-202"; transcript_source "ensembl"; transcript_biotype "protein_coding"; exon_id "ENSRNOE00000503934"; exon_version "1"; tag "Ensembl_canonical";
X	ensembl	CDS	8636572	8636676	0	-	0	gene_id "ENSRNOG00000002848"; gene_version "9"; transcript_id "ENSRNOT00000097866"; transcript_version "2"; exon_number "4"; gene_name "Maoa"; gene_source "ensembl"; gene_biotype "protein_coding"; transcript_name "Maoa-202"; transcript_source "ensembl"; transcript_biotype "protein_coding"; protein_id "ENSRNOP00000097595"; protein_version "1"; tag "Ensembl_canonical";
X	ensembl	exon	8636572	8636676	0	-	.	gene_id "ENSRNOG00000002848"; gene_version "9"; transcript_id "ENSRNOT00000066674"; transcript_version "4"; exon_number "4"; gene_name "Maoa"; gene_source "ensembl"; gene_biotype "protein_coding"; transcript_name "Maoa-201"; transcript_source "ensembl"; transcript_biotype "protein_coding"; exon_id "ENSRNOE00000503934"; exon_version "1";
X	ensembl	CDS	8636572	8636676	0	-	0	gene_id "ENSRNOG00000002848"; gene_version "9"; transcript_id "ENSRNOT00000066674"; transcript_version "4"; exon_number "4"; gene_name "Maoa"; gene_source "ensembl"; gene_biotype "protein_coding"; transcript_name "Maoa-201"; transcript_source "ensembl"; transcript_biotype "protein_coding"; protein_id "ENSRNOP00000063784"; protein_version "3";
X	ensembl	exon	8662039	8662176	0	-	.	gene_id "ENSRNOG00000002848"; gene_version "9"; transcript_id "ENSRNOT00000097866"; transcript_version "2"; exon_number "3"; gene_name "Maoa"; gene_source "ensembl"; gene_biotype "protein_coding"; transcript_name "Maoa-202"; transcript_source "ensembl"; transcript_biotype "protein_coding"; exon_id "ENSRNOE00000500308"; exon_version "1"; tag "Ensembl_canonical";
X	ensembl	CDS	8662039	8662176	0	-	0	gene_id "ENSRNOG00000002848"; gene_version "9"; transcript_id "ENSRNOT00000097866"; transcript_version "2"; exon_number "3"; gene_name "Maoa"; gene_source "ensembl"; gene_biotype "protein_coding"; transcript_name "Maoa-202"; transcript_source "ensembl"; transcript_biotype "protein_coding"; protein_id "ENSRNOP00000097595"; protein_version "1"; tag "Ensembl_canonical";
X	ensembl	exon	8662039	8662176	0	-	.	gene_id "ENSRNOG00000002848"; gene_version "9"; transcript_id "ENSRNOT00000066674"; transcript_version "4"; exon_number "3"; gene_name "Maoa"; gene_source "ensembl"; gene_biotype "protein_coding"; transcript_name "Maoa-201"; transcript_source "ensembl"; transcript_biotype "protein_coding"; exon_id "ENSRNOE00000500308"; exon_version "1";
X	ensembl	CDS	8662039	8662176	0	-	0	gene_id "ENSRNOG00000002848"; gene_version "9"; transcript_id "ENSRNOT00000066674"; transcript_version "4"; exon_number "3"; gene_name "Maoa"; gene_source "ensembl"; gene_biotype "protein_coding"; transcript_name "Maoa-201"; transcript_source "ensembl"; transcript_biotype "protein_coding"; protein_id "ENSRNOP00000063784"; protein_version "3";
X	ensembl	exon	8667279	8667373	0	-	.	gene_id "ENSRNOG00000002848"; gene_version "9"; transcript_id "ENSRNOT00000097866"; transcript_version "2"; exon_number "2"; gene_name "Maoa"; gene_source "ensembl"; gene_biotype "protein_coding"; transcript_name "Maoa-202"; transcript_source "ensembl"; transcript_biotype "protein_coding"; exon_id "ENSRNOE00000026930"; exon_version "1"; tag "Ensembl_canonical";
X	ensembl	CDS	8667279	8667373	0	-	2	gene_id "ENSRNOG00000002848"; gene_version "9"; transcript_id "ENSRNOT00000097866"; transcript_version "2"; exon_number "2"; gene_name "Maoa"; gene_source "ensembl"; gene_biotype "protein_coding"; transcript_name "Maoa-202"; transcript_source "ensembl"; transcript_biotype "protein_coding"; protein_id "ENSRNOP00000097595"; protein_version "1"; tag "Ensembl_canonical";
X	ensembl	exon	8667279	8667373	0	-	.	gene_id "ENSRNOG00000002848"; gene_version "9"; transcript_id "ENSRNOT00000066674"; transcript_version "4"; exon_number "2"; gene_name "Maoa"; gene_source "ensembl"; gene_biotype "protein_coding"; transcript_name "Maoa-201"; transcript_source "ensembl"; transcript_biotype "protein_coding"; exon_id "ENSRNOE00000026930"; exon_version "1";
X	ensembl	CDS	8667279	8667373	0	-	2	gene_id "ENSRNOG00000002848"; gene_version "9"; transcript_id "ENSRNOT00000066674"; transcript_version "4"; exon_number "2"; gene_name "Maoa"; gene_source "ensembl"; gene_biotype "protein_coding"; transcript_name "Maoa-201"; transcript_source "ensembl"; transcript_biotype "protein_coding"; protein_id "ENSRNOP00000063784"; protein_version "3";
X	ensembl	CDS	8681300	8682470	0	-	0	gene_id "ENSRNOG00000002848"; gene_version "9"; transcript_id "ENSRNOT00000097866"; transcript_version "2"; exon_number "1"; gene_name "Maoa"; gene_source "ensembl"; gene_biotype "protein_coding"; transcript_name "Maoa-202"; transcript_source "ensembl"; transcript_biotype "protein_coding"; protein_id "ENSRNOP00000097595"; protein_version "1"; tag "Ensembl_canonical";
X	ensembl	CDS	8681300	8682470	0	-	0	gene_id "ENSRNOG00000002848"; gene_version "9"; transcript_id "ENSRNOT00000066674"; transcript_version "4"; exon_number "1"; gene_name "Maoa"; gene_source "ensembl"; gene_biotype "protein_coding"; transcript_name "Maoa-201"; transcript_source "ensembl"; transcript_biotype "protein_coding"; protein_id "ENSRNOP00000063784"; protein_version "3";
X	ensembl	exon	8681300	8682631	0	-	.	gene_id "ENSRNOG00000002848"; gene_version "9"; transcript_id "ENSRNOT00000097866"; transcript_version "2"; exon_number "1"; gene_name "Maoa"; gene_source "ensembl"; gene_biotype "protein_coding"; transcript_name "Maoa-202"; transcript_source "ensembl"; transcript_biotype "protein_coding"; exon_id "ENSRNOE00000588280"; exon_version "2"; tag "Ensembl_canonical";
X	ensembl	exon	8681300	8682631	0	-	.	gene_id "ENSRNOG00000002848"; gene_version "9"; transcript_id "ENSRNOT00000066674"; transcript_version "4"; exon_number "1"; gene_name "Maoa"; gene_source "ensembl"; gene_biotype "protein_coding"; transcript_name "Maoa-201"; transcript_source "ensembl"; transcript_biotype "protein_coding"; exon_id "ENSRNOE00000588280"; exon_version "2";
X	ensembl	start_codon	8682468	8682470	0	-	0	gene_id "ENSRNOG00000002848"; gene_version "9"; transcript_id "ENSRNOT00000097866"; transcript_version "2"; exon_number "1"; gene_name "Maoa"; gene_source "ensembl"; gene_biotype "protein_coding"; transcript_name "Maoa-202"; transcript_source "ensembl"; transcript_biotype "protein_coding"; tag "Ensembl_canonical";
X	ensembl	start_codon	8682468	8682470	0	-	0	gene_id "ENSRNOG00000002848"; gene_version "9"; transcript_id "ENSRNOT00000066674"; transcript_version "4"; exon_number "1"; gene_name "Maoa"; gene_source "ensembl"; gene_biotype "protein_coding"; transcript_name "Maoa-201"; transcript_source "ensembl"; transcript_biotype "protein_coding";
X	ensembl	five_prime_utr	8682471	8682631	0	-	.	gene_id "ENSRNOG00000002848"; gene_version "9"; transcript_id "ENSRNOT00000097866"; transcript_version "2"; gene_name "Maoa"; gene_source "ensembl"; gene_biotype "protein_coding"; transcript_name "Maoa-202"; transcript_source "ensembl"; transcript_biotype "protein_coding"; tag "Ensembl_canonical";
X	ensembl	five_prime_utr	8682471	8682631	0	-	.	gene_id "ENSRNOG00000002848"; gene_version "9"; transcript_id "ENSRNOT00000066674"; transcript_version "4"; gene_name "Maoa"; gene_source "ensembl"; gene_biotype "protein_coding"; transcript_name "Maoa-201"; transcript_source "ensembl"; transcript_biotype "protein_coding";
X	sraer114_es	exon	8727307	8727947	0.00523202336889126	-	.	gene_id "sraer114_gene_56017"; transcript_id "sraer114_gene_56017_tx_1"; exon_id "X_8727307_8727947_-"; exonnum "2"; txlen "704";
X	sraer114_ss	exon	8728279	8728341	0.00523202336889126	-	.	gene_id "sraer114_gene_56017"; transcript_id "sraer114_gene_56017_tx_1"; exon_id "X_8728279_8728341_-"; exonnum "1"; txlen "704";
X	sraer114_es	exon	8822770	8823073	0.497474628009121	-	.	gene_id "sraer114_gene_57690"; transcript_id "sraer114_gene_57690_tx_3"; exon_id "X_8822770_8823073_-"; exonnum "3"; txlen "551";
X	sraer114_mid	exon	8919759	8919836	0.497474628009121	-	.	gene_id "sraer114_gene_57690"; transcript_id "sraer114_gene_57690_tx_3"; exon_id "X_8919759_8919836_-"; exonnum "2"; txlen "551";
X	sraer114_ss	exon	8973358	8973526	0.497474628009121	-	.	gene_id "sraer114_gene_57690"; transcript_id "sraer114_gene_57690_tx_3"; exon_id "X_8973358_8973526_-"; exonnum "1"; txlen "551";
X	ensembl	exon	9008372	9009038	0	-	.	gene_id "ENSRNOG00000080458"; gene_version "1"; transcript_id "ENSRNOT00000138729"; transcript_version "1"; exon_number "2"; gene_source "ensembl"; gene_biotype "lncRNA"; transcript_source "ensembl"; transcript_biotype "lncRNA"; exon_id "ENSRNOE00000775663"; exon_version "1"; tag "Ensembl_canonical";
X	ensembl	transcript	9008372	9032372	0	-	.	gene_id "ENSRNOG00000080458"; gene_version "1"; transcript_id "ENSRNOT00000138729"; transcript_version "1"; gene_source "ensembl"; gene_biotype "lncRNA"; transcript_source "ensembl"; transcript_biotype "lncRNA"; tag "Ensembl_canonical";
X	ensembl	gene	9008372	9047159	0	-	.	gene_id "ENSRNOG00000080458"; gene_version "1"; gene_source "ensembl"; gene_biotype "lncRNA";
X	ensembl	exon	9008872	9009038	0	-	.	gene_id "ENSRNOG00000080458"; gene_version "1"; transcript_id "ENSRNOT00000126924"; transcript_version "1"; exon_number "2"; gene_source "ensembl"; gene_biotype "lncRNA"; transcript_source "ensembl"; transcript_biotype "lncRNA"; exon_id "ENSRNOE00000785675"; exon_version "1";
X	ensembl	transcript	9008872	9047159	0	-	.	gene_id "ENSRNOG00000080458"; gene_version "1"; transcript_id "ENSRNOT00000126924"; transcript_version "1"; gene_source "ensembl"; gene_biotype "lncRNA"; transcript_source "ensembl"; transcript_biotype "lncRNA";
X	ensembl	exon	9019880	9020300	0	-	.	gene_id "ENSRNOG00000080458"; gene_version "1"; transcript_id "ENSRNOT00000173287"; transcript_version "1"; exon_number "3"; gene_source "ensembl"; gene_biotype "lncRNA"; transcript_source "ensembl"; transcript_biotype "lncRNA"; exon_id "ENSRNOE00000791680"; exon_version "1";
X	ensembl	transcript	9019880	9047159	0	-	.	gene_id "ENSRNOG00000080458"; gene_version "1"; transcript_id "ENSRNOT00000173287"; transcript_version "1"; gene_source "ensembl"; gene_biotype "lncRNA"; transcript_source "ensembl"; transcript_biotype "lncRNA";
X	ensembl	exon	9020159	9020300	0	-	.	gene_id "ENSRNOG00000080458"; gene_version "1"; transcript_id "ENSRNOT00000132376"; transcript_version "1"; exon_number "2"; gene_source "ensembl"; gene_biotype "lncRNA"; transcript_source "ensembl"; transcript_biotype "lncRNA"; exon_id "ENSRNOE00000713320"; exon_version "1";
X	ensembl	transcript	9020159	9047159	0	-	.	gene_id "ENSRNOG00000080458"; gene_version "1"; transcript_id "ENSRNOT00000132376"; transcript_version "1"; gene_source "ensembl"; gene_biotype "lncRNA"; transcript_source "ensembl"; transcript_biotype "lncRNA";
X	ensembl	exon	9029251	9029382	0	-	.	gene_id "ENSRNOG00000080458"; gene_version "1"; transcript_id "ENSRNOT00000174095"; transcript_version "1"; exon_number "3"; gene_source "ensembl"; gene_biotype "lncRNA"; transcript_source "ensembl"; transcript_biotype "lncRNA"; exon_id "ENSRNOE00000743035"; exon_version "1";
X	ensembl	transcript	9029251	9047159	0	-	.	gene_id "ENSRNOG00000080458"; gene_version "1"; transcript_id "ENSRNOT00000174095"; transcript_version "1"; gene_source "ensembl"; gene_biotype "lncRNA"; transcript_source "ensembl"; transcript_biotype "lncRNA";
X	ensembl	exon	9032163	9032226	0	-	.	gene_id "ENSRNOG00000080458"; gene_version "1"; transcript_id "ENSRNOT00000173287"; transcript_version "1"; exon_number "2"; gene_source "ensembl"; gene_biotype "lncRNA"; transcript_source "ensembl"; transcript_biotype "lncRNA"; exon_id "ENSRNOE00000713857"; exon_version "1";
X	ensembl	exon	9032163	9032226	0	-	.	gene_id "ENSRNOG00000080458"; gene_version "1"; transcript_id "ENSRNOT00000174095"; transcript_version "1"; exon_number "2"; gene_source "ensembl"; gene_biotype "lncRNA"; transcript_source "ensembl"; transcript_biotype "lncRNA"; exon_id "ENSRNOE00000713857"; exon_version "1";
X	ensembl	exon	9032163	9032372	0	-	.	gene_id "ENSRNOG00000080458"; gene_version "1"; transcript_id "ENSRNOT00000138729"; transcript_version "1"; exon_number "1"; gene_source "ensembl"; gene_biotype "lncRNA"; transcript_source "ensembl"; transcript_biotype "lncRNA"; exon_id "ENSRNOE00000674036"; exon_version "1"; tag "Ensembl_canonical";
X	ensembl	exon	9046943	9047159	0	-	.	gene_id "ENSRNOG00000080458"; gene_version "1"; transcript_id "ENSRNOT00000126924"; transcript_version "1"; exon_number "1"; gene_source "ensembl"; gene_biotype "lncRNA"; transcript_source "ensembl"; transcript_biotype "lncRNA"; exon_id "ENSRNOE00000706615"; exon_version "1";
X	ensembl	exon	9046943	9047159	0	-	.	gene_id "ENSRNOG00000080458"; gene_version "1"; transcript_id "ENSRNOT00000173287"; transcript_version "1"; exon_number "1"; gene_source "ensembl"; gene_biotype "lncRNA"; transcript_source "ensembl"; transcript_biotype "lncRNA"; exon_id "ENSRNOE00000706615"; exon_version "1";
X	ensembl	exon	9046943	9047159	0	-	.	gene_id "ENSRNOG00000080458"; gene_version "1"; transcript_id "ENSRNOT00000132376"; transcript_version "1"; exon_number "1"; gene_source "ensembl"; gene_biotype "lncRNA"; transcript_source "ensembl"; transcript_biotype "lncRNA"; exon_id "ENSRNOE00000706615"; exon_version "1";
X	ensembl	exon	9046943	9047159	0	-	.	gene_id "ENSRNOG00000080458"; gene_version "1"; transcript_id "ENSRNOT00000174095"; transcript_version "1"; exon_number "1"; gene_source "ensembl"; gene_biotype "lncRNA"; transcript_source "ensembl"; transcript_biotype "lncRNA"; exon_id "ENSRNOE00000706615"; exon_version "1";
X	sraer114_es	exon	9655701	9656050	0.045741344177575	-	.	gene_id "sraer114_gene_52658"; transcript_id "sraer114_gene_52658_tx_3"; exon_id "X_9655701_9656050_-"; exonnum "4"; txlen "1074";
X	sraer114_es	exon	9689777	9690121	0.0595271705049414	-	.	gene_id "sraer114_gene_52658"; transcript_id "sraer114_gene_52658_tx_2"; exon_id "X_9689777_9690121_-"; exonnum "4"; txlen "1069";
X	sraer114_es	exon	9689777	9690121	0.0171784388245967	-	.	gene_id "sraer114_gene_52658"; transcript_id "sraer114_gene_52658_tx_4"; exon_id "X_9689777_9690121_-"; exonnum "5"; txlen "1285";
X	sraer114_mid	exon	9690305	9690520	0.0171784388245967	-	.	gene_id "sraer114_gene_52658"; transcript_id "sraer114_gene_52658_tx_4"; exon_id "X_9690305_9690520_-"; exonnum "4"; txlen "1285";
X	sraer114_mid	exon	9724393	9724532	0.0595271705049414	-	.	gene_id "sraer114_gene_52658"; transcript_id "sraer114_gene_52658_tx_2"; exon_id "X_9724393_9724532_-"; exonnum "3"; txlen "1069";
X	sraer114_mid	exon	9724393	9724532	0.045741344177575	-	.	gene_id "sraer114_gene_52658"; transcript_id "sraer114_gene_52658_tx_3"; exon_id "X_9724393_9724532_-"; exonnum "3"; txlen "1074";
X	sraer114_mid	exon	9724393	9724532	0.0171784388245967	-	.	gene_id "sraer114_gene_52658"; transcript_id "sraer114_gene_52658_tx_4"; exon_id "X_9724393_9724532_-"; exonnum "3"; txlen "1285";
X	sraer114_mid	exon	9749201	9749638	0.0595271705049414	-	.	gene_id "sraer114_gene_52658"; transcript_id "sraer114_gene_52658_tx_2"; exon_id "X_9749201_9749638_-"; exonnum "2"; txlen "1069";
X	sraer114_mid	exon	9749201	9749638	0.045741344177575	-	.	gene_id "sraer114_gene_52658"; transcript_id "sraer114_gene_52658_tx_3"; exon_id "X_9749201_9749638_-"; exonnum "2"; txlen "1074";
X	sraer114_mid	exon	9749201	9749638	0.0171784388245967	-	.	gene_id "sraer114_gene_52658"; transcript_id "sraer114_gene_52658_tx_4"; exon_id "X_9749201_9749638_-"; exonnum "2"; txlen "1285";
X	sraer114_ss	exon	9750106	9750251	0.0595271705049414	-	.	gene_id "sraer114_gene_52658"; transcript_id "sraer114_gene_52658_tx_2"; exon_id "X_9750106_9750251_-"; exonnum "1"; txlen "1069";
X	sraer114_ss	exon	9750106	9750251	0.045741344177575	-	.	gene_id "sraer114_gene_52658"; transcript_id "sraer114_gene_52658_tx_3"; exon_id "X_9750106_9750251_-"; exonnum "1"; txlen "1074";
X	sraer114_ss	exon	9750106	9750251	0.0171784388245967	-	.	gene_id "sraer114_gene_52658"; transcript_id "sraer114_gene_52658_tx_4"; exon_id "X_9750106_9750251_-"; exonnum "1"; txlen "1285";
X	sraer114_es	exon	9781897	9782247	1.61077018404999	-	.	gene_id "sraer114_gene_52658"; transcript_id "sraer114_gene_52658_tx_1"; exon_id "X_9781897_9782247_-"; exonnum "2"; txlen "570";
X	sraer114_ss	exon	9786449	9786667	1.61077018404999	-	.	gene_id "sraer114_gene_52658"; transcript_id "sraer114_gene_52658_tx_1"; exon_id "X_9786449_9786667_-"; exonnum "1"; txlen "570";
X	sraer114_es	exon	10252655	10252850	0.0362303145353104	-	.	gene_id "sraer114_gene_52659"; transcript_id "sraer114_gene_52659_tx_1"; exon_id "X_10252655_10252850_-"; exonnum "6"; txlen "544";
X	sraer114_es	exon	10252655	10252850	0.0113011990293629	-	.	gene_id "sraer114_gene_52659"; transcript_id "sraer114_gene_52659_tx_19"; exon_id "X_10252655_10252850_-"; exonnum "14"; txlen "1907";
X	sraer114_es	exon	10252655	10252850	0.0226023980587258	-	.	gene_id "sraer114_gene_52659"; transcript_id "sraer114_gene_52659_tx_2"; exon_id "X_10252655_10252850_-"; exonnum "8"; txlen "916";
X	sraer114_es	exon	10252655	10252850	0.0113011990293629	-	.	gene_id "sraer114_gene_52659"; transcript_id "sraer114_gene_52659_tx_20"; exon_id "X_10252655_10252850_-"; exonnum "10"; txlen "1137";
X	sraer114_es	exon	10252655	10252850	0.0113011990293629	-	.	gene_id "sraer114_gene_52659"; transcript_id "sraer114_gene_52659_tx_22"; exon_id "X_10252655_10252850_-"; exonnum "11"; txlen "1223";
X	sraer114_es	exon	10252655	10252850	0.010304034409125	-	.	gene_id "sraer114_gene_52659"; transcript_id "sraer114_gene_52659_tx_25"; exon_id "X_10252655_10252850_-"; exonnum "11"; txlen "1525";
X	sraer114_es	exon	10252655	10252850	0.010304034409125	-	.	gene_id "sraer114_gene_52659"; transcript_id "sraer114_gene_52659_tx_26"; exon_id "X_10252655_10252850_-"; exonnum "7"; txlen "755";
X	sraer114_es	exon	10252655	10252850	0.010304034409125	-	.	gene_id "sraer114_gene_52659"; transcript_id "sraer114_gene_52659_tx_27"; exon_id "X_10252655_10252850_-"; exonnum "9"; txlen "1004";
X	sraer114_es	exon	10252655	10252850	0.010304034409125	-	.	gene_id "sraer114_gene_52659"; transcript_id "sraer114_gene_52659_tx_28"; exon_id "X_10252655_10252850_-"; exonnum "12"; txlen "1611";
X	sraer114_es	exon	10252655	10252850	0.0226023980587258	-	.	gene_id "sraer114_gene_52659"; transcript_id "sraer114_gene_52659_tx_3"; exon_id "X_10252655_10252850_-"; exonnum "9"; txlen "1002";
X	sraer114_es	exon	10252655	10252850	0.010304034409125	-	.	gene_id "sraer114_gene_52659"; transcript_id "sraer114_gene_52659_tx_30"; exon_id "X_10252655_10252850_-"; exonnum "8"; txlen "841";
X	sraer114_es	exon	10252655	10252850	0.00997164620237902	-	.	gene_id "sraer114_gene_52659"; transcript_id "sraer114_gene_52659_tx_32"; exon_id "X_10252655_10252850_-"; exonnum "9"; txlen "1287";
X	sraer114_es	exon	10252655	10252850	0.00997164620237902	-	.	gene_id "sraer114_gene_52659"; transcript_id "sraer114_gene_52659_tx_33"; exon_id "X_10252655_10252850_-"; exonnum "11"; txlen "1659";
X	sraer114_es	exon	10252655	10252850	0.00997164620237902	-	.	gene_id "sraer114_gene_52659"; transcript_id "sraer114_gene_52659_tx_34"; exon_id "X_10252655_10252850_-"; exonnum "10"; txlen "1498";
X	sraer114_es	exon	10252655	10252850	0.00997164620237902	-	.	gene_id "sraer114_gene_52659"; transcript_id "sraer114_gene_52659_tx_35"; exon_id "X_10252655_10252850_-"; exonnum "10"; txlen "1448";
X	sraer114_es	exon	10252655	10252850	0.00997164620237902	-	.	gene_id "sraer114_gene_52659"; transcript_id "sraer114_gene_52659_tx_38"; exon_id "X_10252655_10252850_-"; exonnum "12"; txlen "1745";
X	sraer114_es	exon	10252655	10252850	0.020275680611504	-	.	gene_id "sraer114_gene_52659"; transcript_id "sraer114_gene_52659_tx_4"; exon_id "X_10252655_10252850_-"; exonnum "10"; txlen "1314";
X	sraer114_es	exon	10252655	10252850	0.00764492875515724	-	.	gene_id "sraer114_gene_52659"; transcript_id "sraer114_gene_52659_tx_43"; exon_id "X_10252655_10252850_-"; exonnum "11"; txlen "1508";
X	sraer114_es	exon	10252655	10252850	0.00764492875515724	-	.	gene_id "sraer114_gene_52659"; transcript_id "sraer114_gene_52659_tx_44"; exon_id "X_10252655_10252850_-"; exonnum "12"; txlen "1719";
X	sraer114_es	exon	10252655	10252850	0.00764492875515724	-	.	gene_id "sraer114_gene_52659"; transcript_id "sraer114_gene_52659_tx_45"; exon_id "X_10252655_10252850_-"; exonnum "10"; txlen "1481";
X	sraer114_es	exon	10252655	10252850	0.00664776413491934	-	.	gene_id "sraer114_gene_52659"; transcript_id "sraer114_gene_52659_tx_46"; exon_id "X_10252655_10252850_-"; exonnum "11"; txlen "1348";
X	sraer114_es	exon	10252655	10252850	0.00664776413491934	-	.	gene_id "sraer114_gene_52659"; transcript_id "sraer114_gene_52659_tx_47"; exon_id "X_10252655_10252850_-"; exonnum "17"; txlen "2221";
X	sraer114_es	exon	10252655	10252850	0.020275680611504	-	.	gene_id "sraer114_gene_52659"; transcript_id "sraer114_gene_52659_tx_5"; exon_id "X_10252655_10252850_-"; exonnum "12"; txlen "1686";
X	sraer114_es	exon	10252655	10252850	0.020275680611504	-	.	gene_id "sraer114_gene_52659"; transcript_id "sraer114_gene_52659_tx_6"; exon_id "X_10252655_10252850_-"; exonnum "13"; txlen "1772";
X	sraer114_es	exon	10252655	10252850	0.019943292404758	-	.	gene_id "sraer114_gene_52659"; transcript_id "sraer114_gene_52659_tx_7"; exon_id "X_10252655_10252850_-"; exonnum "11"; txlen "1475";
X	sraer114_es	exon	10252655	10252850	0.019943292404758	-	.	gene_id "sraer114_gene_52659"; transcript_id "sraer114_gene_52659_tx_8"; exon_id "X_10252655_10252850_-"; exonnum "7"; txlen "705";
X	sraer114_mid	exon	10255468	10255535	0.0362303145353104	-	.	gene_id "sraer114_gene_52659"; transcript_id "sraer114_gene_52659_tx_1"; exon_id "X_10255468_10255535_-"; exonnum "5"; txlen "544";
X	sraer114_mid	exon	10255468	10255535	0.0113011990293629	-	.	gene_id "sraer114_gene_52659"; transcript_id "sraer114_gene_52659_tx_19"; exon_id "X_10255468_10255535_-"; exonnum "13"; txlen "1907";
X	sraer114_mid	exon	10255468	10255535	0.0226023980587258	-	.	gene_id "sraer114_gene_52659"; transcript_id "sraer114_gene_52659_tx_2"; exon_id "X_10255468_10255535_-"; exonnum "7"; txlen "916";
X	sraer114_mid	exon	10255468	10255535	0.0113011990293629	-	.	gene_id "sraer114_gene_52659"; transcript_id "sraer114_gene_52659_tx_20"; exon_id "X_10255468_10255535_-"; exonnum "9"; txlen "1137";
X	sraer114_mid	exon	10255468	10255535	0.0113011990293629	-	.	gene_id "sraer114_gene_52659"; transcript_id "sraer114_gene_52659_tx_22"; exon_id "X_10255468_10255535_-"; exonnum "10"; txlen "1223";
X	sraer114_mid	exon	10255468	10255535	0.010304034409125	-	.	gene_id "sraer114_gene_52659"; transcript_id "sraer114_gene_52659_tx_25"; exon_id "X_10255468_10255535_-"; exonnum "10"; txlen "1525";
X	sraer114_mid	exon	10255468	10255535	0.010304034409125	-	.	gene_id "sraer114_gene_52659"; transcript_id "sraer114_gene_52659_tx_26"; exon_id "X_10255468_10255535_-"; exonnum "6"; txlen "755";
X	sraer114_mid	exon	10255468	10255535	0.010304034409125	-	.	gene_id "sraer114_gene_52659"; transcript_id "sraer114_gene_52659_tx_27"; exon_id "X_10255468_10255535_-"; exonnum "8"; txlen "1004";
X	sraer114_mid	exon	10255468	10255535	0.010304034409125	-	.	gene_id "sraer114_gene_52659"; transcript_id "sraer114_gene_52659_tx_28"; exon_id "X_10255468_10255535_-"; exonnum "11"; txlen "1611";
X	sraer114_mid	exon	10255468	10255535	0.0226023980587258	-	.	gene_id "sraer114_gene_52659"; transcript_id "sraer114_gene_52659_tx_3"; exon_id "X_10255468_10255535_-"; exonnum "8"; txlen "1002";
X	sraer114_mid	exon	10255468	10255535	0.010304034409125	-	.	gene_id "sraer114_gene_52659"; transcript_id "sraer114_gene_52659_tx_30"; exon_id "X_10255468_10255535_-"; exonnum "7"; txlen "841";
X	sraer114_mid	exon	10255468	10255535	0.00997164620237902	-	.	gene_id "sraer114_gene_52659"; transcript_id "sraer114_gene_52659_tx_32"; exon_id "X_10255468_10255535_-"; exonnum "8"; txlen "1287";
X	sraer114_mid	exon	10255468	10255535	0.00997164620237902	-	.	gene_id "sraer114_gene_52659"; transcript_id "sraer114_gene_52659_tx_33"; exon_id "X_10255468_10255535_-"; exonnum "10"; txlen "1659";
X	sraer114_mid	exon	10255468	10255535	0.00997164620237902	-	.	gene_id "sraer114_gene_52659"; transcript_id "sraer114_gene_52659_tx_34"; exon_id "X_10255468_10255535_-"; exonnum "9"; txlen "1498";
X	sraer114_mid	exon	10255468	10255535	0.00997164620237902	-	.	gene_id "sraer114_gene_52659"; transcript_id "sraer114_gene_52659_tx_35"; exon_id "X_10255468_10255535_-"; exonnum "9"; txlen "1448";
X	sraer114_mid	exon	10255468	10255535	0.00997164620237902	-	.	gene_id "sraer114_gene_52659"; transcript_id "sraer114_gene_52659_tx_38"; exon_id "X_10255468_10255535_-"; exonnum "11"; txlen "1745";
X	sraer114_mid	exon	10255468	10255535	0.020275680611504	-	.	gene_id "sraer114_gene_52659"; transcript_id "sraer114_gene_52659_tx_4"; exon_id "X_10255468_10255535_-"; exonnum "9"; txlen "1314";
X	sraer114_mid	exon	10255468	10255535	0.00764492875515724	-	.	gene_id "sraer114_gene_52659"; transcript_id "sraer114_gene_52659_tx_43"; exon_id "X_10255468_10255535_-"; exonnum "10"; txlen "1508";
X	sraer114_mid	exon	10255468	10255535	0.00764492875515724	-	.	gene_id "sraer114_gene_52659"; transcript_id "sraer114_gene_52659_tx_44"; exon_id "X_10255468_10255535_-"; exonnum "11"; txlen "1719";
X	sraer114_mid	exon	10255468	10255535	0.00764492875515724	-	.	gene_id "sraer114_gene_52659"; transcript_id "sraer114_gene_52659_tx_45"; exon_id "X_10255468_10255535_-"; exonnum "9"; txlen "1481";
X	sraer114_mid	exon	10255468	10255535	0.00664776413491934	-	.	gene_id "sraer114_gene_52659"; transcript_id "sraer114_gene_52659_tx_46"; exon_id "X_10255468_10255535_-"; exonnum "10"; txlen "1348";
X	sraer114_mid	exon	10255468	10255535	0.00664776413491934	-	.	gene_id "sraer114_gene_52659"; transcript_id "sraer114_gene_52659_tx_47"; exon_id "X_10255468_10255535_-"; exonnum "16"; txlen "2221";
X	sraer114_mid	exon	10255468	10255535	0.020275680611504	-	.	gene_id "sraer114_gene_52659"; transcript_id "sraer114_gene_52659_tx_5"; exon_id "X_10255468_10255535_-"; exonnum "11"; txlen "1686";
X	sraer114_mid	exon	10255468	10255535	0.020275680611504	-	.	gene_id "sraer114_gene_52659"; transcript_id "sraer114_gene_52659_tx_6"; exon_id "X_10255468_10255535_-"; exonnum "12"; txlen "1772";
X	sraer114_mid	exon	10255468	10255535	0.019943292404758	-	.	gene_id "sraer114_gene_52659"; transcript_id "sraer114_gene_52659_tx_7"; exon_id "X_10255468_10255535_-"; exonnum "10"; txlen "1475";
X	sraer114_mid	exon	10255468	10255535	0.019943292404758	-	.	gene_id "sraer114_gene_52659"; transcript_id "sraer114_gene_52659_tx_8"; exon_id "X_10255468_10255535_-"; exonnum "6"; txlen "705";
X	sraer114_es	exon	10292217	10292443	0.0192785159912661	-	.	gene_id "sraer114_gene_52659"; transcript_id "sraer114_gene_52659_tx_10"; exon_id "X_10292217_10292443_-"; exonnum "11"; txlen "1649";
X	sraer114_es	exon	10292217	10292443	0.0192785159912661	-	.	gene_id "sraer114_gene_52659"; transcript_id "sraer114_gene_52659_tx_11"; exon_id "X_10292217_10292443_-"; exonnum "10"; txlen "1438";
X	sraer114_es	exon	10292217	10292443	0.0192785159912661	-	.	gene_id "sraer114_gene_52659"; transcript_id "sraer114_gene_52659_tx_12"; exon_id "X_10292217_10292443_-"; exonnum "5"; txlen "507";
X	sraer114_es	exon	10292217	10292443	0.0192785159912661	-	.	gene_id "sraer114_gene_52659"; transcript_id "sraer114_gene_52659_tx_13"; exon_id "X_10292217_10292443_-"; exonnum "7"; txlen "879";
X	sraer114_es	exon	10292217	10292443	0.0192785159912661	-	.	gene_id "sraer114_gene_52659"; transcript_id "sraer114_gene_52659_tx_14"; exon_id "X_10292217_10292443_-"; exonnum "6"; txlen "668";
X	sraer114_es	exon	10292217	10292443	0.0192785159912661	-	.	gene_id "sraer114_gene_52659"; transcript_id "sraer114_gene_52659_tx_15"; exon_id "X_10292217_10292443_-"; exonnum "12"; txlen "1735";
X	sraer114_es	exon	10292217	10292443	0.0192785159912661	-	.	gene_id "sraer114_gene_52659"; transcript_id "sraer114_gene_52659_tx_16"; exon_id "X_10292217_10292443_-"; exonnum "8"; txlen "965";
X	sraer114_es	exon	10292217	10292443	0.0113011990293629	-	.	gene_id "sraer114_gene_52659"; transcript_id "sraer114_gene_52659_tx_21"; exon_id "X_10292217_10292443_-"; exonnum "9"; txlen "1100";
X	sraer114_es	exon	10292217	10292443	0.0113011990293629	-	.	gene_id "sraer114_gene_52659"; transcript_id "sraer114_gene_52659_tx_23"; exon_id "X_10292217_10292443_-"; exonnum "10"; txlen "1186";
X	sraer114_es	exon	10292217	10292443	0.010304034409125	-	.	gene_id "sraer114_gene_52659"; transcript_id "sraer114_gene_52659_tx_24"; exon_id "X_10292217_10292443_-"; exonnum "10"; txlen "1488";
X	sraer114_es	exon	10292217	10292443	0.010304034409125	-	.	gene_id "sraer114_gene_52659"; transcript_id "sraer114_gene_52659_tx_29"; exon_id "X_10292217_10292443_-"; exonnum "6"; txlen "718";
X	sraer114_es	exon	10292217	10292443	0.010304034409125	-	.	gene_id "sraer114_gene_52659"; transcript_id "sraer114_gene_52659_tx_31"; exon_id "X_10292217_10292443_-"; exonnum "7"; txlen "804";
X	sraer114_es	exon	10292217	10292443	0.00997164620237902	-	.	gene_id "sraer114_gene_52659"; transcript_id "sraer114_gene_52659_tx_36"; exon_id "X_10292217_10292443_-"; exonnum "10"; txlen "1622";
X	sraer114_es	exon	10292217	10292443	0.00997164620237902	-	.	gene_id "sraer114_gene_52659"; transcript_id "sraer114_gene_52659_tx_37"; exon_id "X_10292217_10292443_-"; exonnum "8"; txlen "1250";
X	sraer114_es	exon	10292217	10292443	0.00997164620237902	-	.	gene_id "sraer114_gene_52659"; transcript_id "sraer114_gene_52659_tx_39"; exon_id "X_10292217_10292443_-"; exonnum "9"; txlen "1461";
X	sraer114_es	exon	10292217	10292443	0.00997164620237902	-	.	gene_id "sraer114_gene_52659"; transcript_id "sraer114_gene_52659_tx_40"; exon_id "X_10292217_10292443_-"; exonnum "9"; txlen "1411";
X	sraer114_es	exon	10292217	10292443	0.00764492875515724	-	.	gene_id "sraer114_gene_52659"; transcript_id "sraer114_gene_52659_tx_42"; exon_id "X_10292217_10292443_-"; exonnum "10"; txlen "1471";
X	sraer114_es	exon	10292217	10292443	0.0192785159912661	-	.	gene_id "sraer114_gene_52659"; transcript_id "sraer114_gene_52659_tx_9"; exon_id "X_10292217_10292443_-"; exonnum "9"; txlen "1277";
X	sraer114_mid	exon	10331012	10331084	0.0362303145353104	-	.	gene_id "sraer114_gene_52659"; transcript_id "sraer114_gene_52659_tx_1"; exon_id "X_10331012_10331084_-"; exonnum "4"; txlen "544";
X	sraer114_mid	exon	10331012	10331084	0.0192785159912661	-	.	gene_id "sraer114_gene_52659"; transcript_id "sraer114_gene_52659_tx_10"; exon_id "X_10331012_10331084_-"; exonnum "10"; txlen "1649";
X	sraer114_mid	exon	10331012	10331084	0.0192785159912661	-	.	gene_id "sraer114_gene_52659"; transcript_id "sraer114_gene_52659_tx_11"; exon_id "X_10331012_10331084_-"; exonnum "9"; txlen "1438";
X	sraer114_mid	exon	10331012	10331084	0.0192785159912661	-	.	gene_id "sraer114_gene_52659"; transcript_id "sraer114_gene_52659_tx_12"; exon_id "X_10331012_10331084_-"; exonnum "4"; txlen "507";
X	sraer114_mid	exon	10331012	10331084	0.0192785159912661	-	.	gene_id "sraer114_gene_52659"; transcript_id "sraer114_gene_52659_tx_13"; exon_id "X_10331012_10331084_-"; exonnum "6"; txlen "879";
X	sraer114_mid	exon	10331012	10331084	0.0192785159912661	-	.	gene_id "sraer114_gene_52659"; transcript_id "sraer114_gene_52659_tx_14"; exon_id "X_10331012_10331084_-"; exonnum "5"; txlen "668";
X	sraer114_mid	exon	10331012	10331084	0.0192785159912661	-	.	gene_id "sraer114_gene_52659"; transcript_id "sraer114_gene_52659_tx_15"; exon_id "X_10331012_10331084_-"; exonnum "11"; txlen "1735";
X	sraer114_mid	exon	10331012	10331084	0.0192785159912661	-	.	gene_id "sraer114_gene_52659"; transcript_id "sraer114_gene_52659_tx_16"; exon_id "X_10331012_10331084_-"; exonnum "7"; txlen "965";
X	sraer114_mid	exon	10331012	10331084	0.0113011990293629	-	.	gene_id "sraer114_gene_52659"; transcript_id "sraer114_gene_52659_tx_19"; exon_id "X_10331012_10331084_-"; exonnum "12"; txlen "1907";
X	sraer114_mid	exon	10331012	10331084	0.0226023980587258	-	.	gene_id "sraer114_gene_52659"; transcript_id "sraer114_gene_52659_tx_2"; exon_id "X_10331012_10331084_-"; exonnum "6"; txlen "916";
X	sraer114_mid	exon	10331012	10331084	0.0113011990293629	-	.	gene_id "sraer114_gene_52659"; transcript_id "sraer114_gene_52659_tx_20"; exon_id "X_10331012_10331084_-"; exonnum "8"; txlen "1137";
X	sraer114_mid	exon	10331012	10331084	0.0113011990293629	-	.	gene_id "sraer114_gene_52659"; transcript_id "sraer114_gene_52659_tx_21"; exon_id "X_10331012_10331084_-"; exonnum "8"; txlen "1100";
X	sraer114_mid	exon	10331012	10331084	0.0113011990293629	-	.	gene_id "sraer114_gene_52659"; transcript_id "sraer114_gene_52659_tx_22"; exon_id "X_10331012_10331084_-"; exonnum "9"; txlen "1223";
X	sraer114_mid	exon	10331012	10331084	0.0113011990293629	-	.	gene_id "sraer114_gene_52659"; transcript_id "sraer114_gene_52659_tx_23"; exon_id "X_10331012_10331084_-"; exonnum "9"; txlen "1186";
X	sraer114_mid	exon	10331012	10331084	0.010304034409125	-	.	gene_id "sraer114_gene_52659"; transcript_id "sraer114_gene_52659_tx_24"; exon_id "X_10331012_10331084_-"; exonnum "9"; txlen "1488";
X	sraer114_mid	exon	10331012	10331084	0.010304034409125	-	.	gene_id "sraer114_gene_52659"; transcript_id "sraer114_gene_52659_tx_25"; exon_id "X_10331012_10331084_-"; exonnum "9"; txlen "1525";
X	sraer114_mid	exon	10331012	10331084	0.010304034409125	-	.	gene_id "sraer114_gene_52659"; transcript_id "sraer114_gene_52659_tx_26"; exon_id "X_10331012_10331084_-"; exonnum "5"; txlen "755";
X	sraer114_mid	exon	10331012	10331084	0.010304034409125	-	.	gene_id "sraer114_gene_52659"; transcript_id "sraer114_gene_52659_tx_27"; exon_id "X_10331012_10331084_-"; exonnum "7"; txlen "1004";
X	sraer114_mid	exon	10331012	10331084	0.010304034409125	-	.	gene_id "sraer114_gene_52659"; transcript_id "sraer114_gene_52659_tx_28"; exon_id "X_10331012_10331084_-"; exonnum "10"; txlen "1611";
X	sraer114_mid	exon	10331012	10331084	0.010304034409125	-	.	gene_id "sraer114_gene_52659"; transcript_id "sraer114_gene_52659_tx_29"; exon_id "X_10331012_10331084_-"; exonnum "5"; txlen "718";
X	sraer114_mid	exon	10331012	10331084	0.0226023980587258	-	.	gene_id "sraer114_gene_52659"; transcript_id "sraer114_gene_52659_tx_3"; exon_id "X_10331012_10331084_-"; exonnum "7"; txlen "1002";
X	sraer114_mid	exon	10331012	10331084	0.010304034409125	-	.	gene_id "sraer114_gene_52659"; transcript_id "sraer114_gene_52659_tx_30"; exon_id "X_10331012_10331084_-"; exonnum "6"; txlen "841";
X	sraer114_mid	exon	10331012	10331084	0.010304034409125	-	.	gene_id "sraer114_gene_52659"; transcript_id "sraer114_gene_52659_tx_31"; exon_id "X_10331012_10331084_-"; exonnum "6"; txlen "804";
X	sraer114_mid	exon	10331012	10331084	0.00997164620237902	-	.	gene_id "sraer114_gene_52659"; transcript_id "sraer114_gene_52659_tx_32"; exon_id "X_10331012_10331084_-"; exonnum "7"; txlen "1287";
X	sraer114_mid	exon	10331012	10331084	0.00997164620237902	-	.	gene_id "sraer114_gene_52659"; transcript_id "sraer114_gene_52659_tx_33"; exon_id "X_10331012_10331084_-"; exonnum "9"; txlen "1659";
X	sraer114_mid	exon	10331012	10331084	0.00997164620237902	-	.	gene_id "sraer114_gene_52659"; transcript_id "sraer114_gene_52659_tx_34"; exon_id "X_10331012_10331084_-"; exonnum "8"; txlen "1498";
X	sraer114_mid	exon	10331012	10331084	0.00997164620237902	-	.	gene_id "sraer114_gene_52659"; transcript_id "sraer114_gene_52659_tx_35"; exon_id "X_10331012_10331084_-"; exonnum "8"; txlen "1448";
X	sraer114_mid	exon	10331012	10331084	0.00997164620237902	-	.	gene_id "sraer114_gene_52659"; transcript_id "sraer114_gene_52659_tx_36"; exon_id "X_10331012_10331084_-"; exonnum "9"; txlen "1622";
X	sraer114_mid	exon	10331012	10331084	0.00997164620237902	-	.	gene_id "sraer114_gene_52659"; transcript_id "sraer114_gene_52659_tx_37"; exon_id "X_10331012_10331084_-"; exonnum "7"; txlen "1250";
X	sraer114_mid	exon	10331012	10331084	0.00997164620237902	-	.	gene_id "sraer114_gene_52659"; transcript_id "sraer114_gene_52659_tx_38"; exon_id "X_10331012_10331084_-"; exonnum "10"; txlen "1745";
X	sraer114_mid	exon	10331012	10331084	0.00997164620237902	-	.	gene_id "sraer114_gene_52659"; transcript_id "sraer114_gene_52659_tx_39"; exon_id "X_10331012_10331084_-"; exonnum "8"; txlen "1461";
X	sraer114_mid	exon	10331012	10331084	0.020275680611504	-	.	gene_id "sraer114_gene_52659"; transcript_id "sraer114_gene_52659_tx_4"; exon_id "X_10331012_10331084_-"; exonnum "8"; txlen "1314";
X	sraer114_mid	exon	10331012	10331084	0.00997164620237902	-	.	gene_id "sraer114_gene_52659"; transcript_id "sraer114_gene_52659_tx_40"; exon_id "X_10331012_10331084_-"; exonnum "8"; txlen "1411";
X	sraer114_mid	exon	10331012	10331084	0.00764492875515724	-	.	gene_id "sraer114_gene_52659"; transcript_id "sraer114_gene_52659_tx_42"; exon_id "X_10331012_10331084_-"; exonnum "9"; txlen "1471";
X	sraer114_mid	exon	10331012	10331084	0.00764492875515724	-	.	gene_id "sraer114_gene_52659"; transcript_id "sraer114_gene_52659_tx_43"; exon_id "X_10331012_10331084_-"; exonnum "9"; txlen "1508";
X	sraer114_mid	exon	10331012	10331084	0.00764492875515724	-	.	gene_id "sraer114_gene_52659"; transcript_id "sraer114_gene_52659_tx_44"; exon_id "X_10331012_10331084_-"; exonnum "10"; txlen "1719";
X	sraer114_mid	exon	10331012	10331084	0.00764492875515724	-	.	gene_id "sraer114_gene_52659"; transcript_id "sraer114_gene_52659_tx_45"; exon_id "X_10331012_10331084_-"; exonnum "8"; txlen "1481";
X	sraer114_mid	exon	10331012	10331084	0.00664776413491934	-	.	gene_id "sraer114_gene_52659"; transcript_id "sraer114_gene_52659_tx_46"; exon_id "X_10331012_10331084_-"; exonnum "9"; txlen "1348";
X	sraer114_mid	exon	10331012	10331084	0.00664776413491934	-	.	gene_id "sraer114_gene_52659"; transcript_id "sraer114_gene_52659_tx_47"; exon_id "X_10331012_10331084_-"; exonnum "15"; txlen "2221";
X	sraer114_mid	exon	10331012	10331084	0.020275680611504	-	.	gene_id "sraer114_gene_52659"; transcript_id "sraer114_gene_52659_tx_5"; exon_id "X_10331012_10331084_-"; exonnum "10"; txlen "1686";
X	sraer114_mid	exon	10331012	10331084	0.020275680611504	-	.	gene_id "sraer114_gene_52659"; transcript_id "sraer114_gene_52659_tx_6"; exon_id "X_10331012_10331084_-"; exonnum "11"; txlen "1772";
X	sraer114_mid	exon	10331012	10331084	0.019943292404758	-	.	gene_id "sraer114_gene_52659"; transcript_id "sraer114_gene_52659_tx_7"; exon_id "X_10331012_10331084_-"; exonnum "9"; txlen "1475";
X	sraer114_mid	exon	10331012	10331084	0.019943292404758	-	.	gene_id "sraer114_gene_52659"; transcript_id "sraer114_gene_52659_tx_8"; exon_id "X_10331012_10331084_-"; exonnum "5"; txlen "705";
X	sraer114_mid	exon	10331012	10331084	0.0192785159912661	-	.	gene_id "sraer114_gene_52659"; transcript_id "sraer114_gene_52659_tx_9"; exon_id "X_10331012_10331084_-"; exonnum "8"; txlen "1277";
X	sraer114_mid	exon	10336739	10336816	0.0362303145353104	-	.	gene_id "sraer114_gene_52659"; transcript_id "sraer114_gene_52659_tx_1"; exon_id "X_10336739_10336816_-"; exonnum "3"; txlen "544";
X	sraer114_mid	exon	10336739	10336816	0.0192785159912661	-	.	gene_id "sraer114_gene_52659"; transcript_id "sraer114_gene_52659_tx_10"; exon_id "X_10336739_10336816_-"; exonnum "9"; txlen "1649";
X	sraer114_mid	exon	10336739	10336816	0.0192785159912661	-	.	gene_id "sraer114_gene_52659"; transcript_id "sraer114_gene_52659_tx_11"; exon_id "X_10336739_10336816_-"; exonnum "8"; txlen "1438";
X	sraer114_mid	exon	10336739	10336816	0.0192785159912661	-	.	gene_id "sraer114_gene_52659"; transcript_id "sraer114_gene_52659_tx_12"; exon_id "X_10336739_10336816_-"; exonnum "3"; txlen "507";
X	sraer114_mid	exon	10336739	10336816	0.0192785159912661	-	.	gene_id "sraer114_gene_52659"; transcript_id "sraer114_gene_52659_tx_13"; exon_id "X_10336739_10336816_-"; exonnum "5"; txlen "879";
X	sraer114_mid	exon	10336739	10336816	0.0192785159912661	-	.	gene_id "sraer114_gene_52659"; transcript_id "sraer114_gene_52659_tx_14"; exon_id "X_10336739_10336816_-"; exonnum "4"; txlen "668";
X	sraer114_mid	exon	10336739	10336816	0.0192785159912661	-	.	gene_id "sraer114_gene_52659"; transcript_id "sraer114_gene_52659_tx_15"; exon_id "X_10336739_10336816_-"; exonnum "10"; txlen "1735";
X	sraer114_mid	exon	10336739	10336816	0.0192785159912661	-	.	gene_id "sraer114_gene_52659"; transcript_id "sraer114_gene_52659_tx_16"; exon_id "X_10336739_10336816_-"; exonnum "6"; txlen "965";
X	sraer114_mid	exon	10336739	10336816	0.0113011990293629	-	.	gene_id "sraer114_gene_52659"; transcript_id "sraer114_gene_52659_tx_19"; exon_id "X_10336739_10336816_-"; exonnum "11"; txlen "1907";
X	sraer114_mid	exon	10336739	10336816	0.0226023980587258	-	.	gene_id "sraer114_gene_52659"; transcript_id "sraer114_gene_52659_tx_2"; exon_id "X_10336739_10336816_-"; exonnum "5"; txlen "916";
X	sraer114_mid	exon	10336739	10336816	0.0113011990293629	-	.	gene_id "sraer114_gene_52659"; transcript_id "sraer114_gene_52659_tx_20"; exon_id "X_10336739_10336816_-"; exonnum "7"; txlen "1137";
X	sraer114_mid	exon	10336739	10336816	0.0113011990293629	-	.	gene_id "sraer114_gene_52659"; transcript_id "sraer114_gene_52659_tx_21"; exon_id "X_10336739_10336816_-"; exonnum "7"; txlen "1100";
X	sraer114_mid	exon	10336739	10336816	0.0113011990293629	-	.	gene_id "sraer114_gene_52659"; transcript_id "sraer114_gene_52659_tx_22"; exon_id "X_10336739_10336816_-"; exonnum "8"; txlen "1223";
X	sraer114_mid	exon	10336739	10336816	0.0113011990293629	-	.	gene_id "sraer114_gene_52659"; transcript_id "sraer114_gene_52659_tx_23"; exon_id "X_10336739_10336816_-"; exonnum "8"; txlen "1186";
X	sraer114_mid	exon	10336739	10336816	0.010304034409125	-	.	gene_id "sraer114_gene_52659"; transcript_id "sraer114_gene_52659_tx_24"; exon_id "X_10336739_10336816_-"; exonnum "8"; txlen "1488";
X	sraer114_mid	exon	10336739	10336816	0.010304034409125	-	.	gene_id "sraer114_gene_52659"; transcript_id "sraer114_gene_52659_tx_25"; exon_id "X_10336739_10336816_-"; exonnum "8"; txlen "1525";
X	sraer114_mid	exon	10336739	10336816	0.010304034409125	-	.	gene_id "sraer114_gene_52659"; transcript_id "sraer114_gene_52659_tx_26"; exon_id "X_10336739_10336816_-"; exonnum "4"; txlen "755";
X	sraer114_mid	exon	10336739	10336816	0.010304034409125	-	.	gene_id "sraer114_gene_52659"; transcript_id "sraer114_gene_52659_tx_27"; exon_id "X_10336739_10336816_-"; exonnum "6"; txlen "1004";
X	sraer114_mid	exon	10336739	10336816	0.010304034409125	-	.	gene_id "sraer114_gene_52659"; transcript_id "sraer114_gene_52659_tx_28"; exon_id "X_10336739_10336816_-"; exonnum "9"; txlen "1611";
X	sraer114_mid	exon	10336739	10336816	0.010304034409125	-	.	gene_id "sraer114_gene_52659"; transcript_id "sraer114_gene_52659_tx_29"; exon_id "X_10336739_10336816_-"; exonnum "4"; txlen "718";
X	sraer114_mid	exon	10336739	10336816	0.0226023980587258	-	.	gene_id "sraer114_gene_52659"; transcript_id "sraer114_gene_52659_tx_3"; exon_id "X_10336739_10336816_-"; exonnum "6"; txlen "1002";
X	sraer114_mid	exon	10336739	10336816	0.010304034409125	-	.	gene_id "sraer114_gene_52659"; transcript_id "sraer114_gene_52659_tx_30"; exon_id "X_10336739_10336816_-"; exonnum "5"; txlen "841";
X	sraer114_mid	exon	10336739	10336816	0.010304034409125	-	.	gene_id "sraer114_gene_52659"; transcript_id "sraer114_gene_52659_tx_31"; exon_id "X_10336739_10336816_-"; exonnum "5"; txlen "804";
X	sraer114_mid	exon	10336739	10336816	0.00997164620237902	-	.	gene_id "sraer114_gene_52659"; transcript_id "sraer114_gene_52659_tx_32"; exon_id "X_10336739_10336816_-"; exonnum "6"; txlen "1287";
X	sraer114_mid	exon	10336739	10336816	0.00997164620237902	-	.	gene_id "sraer114_gene_52659"; transcript_id "sraer114_gene_52659_tx_33"; exon_id "X_10336739_10336816_-"; exonnum "8"; txlen "1659";
X	sraer114_mid	exon	10336739	10336816	0.00997164620237902	-	.	gene_id "sraer114_gene_52659"; transcript_id "sraer114_gene_52659_tx_34"; exon_id "X_10336739_10336816_-"; exonnum "7"; txlen "1498";
X	sraer114_mid	exon	10336739	10336816	0.00997164620237902	-	.	gene_id "sraer114_gene_52659"; transcript_id "sraer114_gene_52659_tx_35"; exon_id "X_10336739_10336816_-"; exonnum "7"; txlen "1448";
X	sraer114_mid	exon	10336739	10336816	0.00997164620237902	-	.	gene_id "sraer114_gene_52659"; transcript_id "sraer114_gene_52659_tx_36"; exon_id "X_10336739_10336816_-"; exonnum "8"; txlen "1622";
X	sraer114_mid	exon	10336739	10336816	0.00997164620237902	-	.	gene_id "sraer114_gene_52659"; transcript_id "sraer114_gene_52659_tx_37"; exon_id "X_10336739_10336816_-"; exonnum "6"; txlen "1250";
X	sraer114_mid	exon	10336739	10336816	0.00997164620237902	-	.	gene_id "sraer114_gene_52659"; transcript_id "sraer114_gene_52659_tx_38"; exon_id "X_10336739_10336816_-"; exonnum "9"; txlen "1745";
X	sraer114_mid	exon	10336739	10336816	0.00997164620237902	-	.	gene_id "sraer114_gene_52659"; transcript_id "sraer114_gene_52659_tx_39"; exon_id "X_10336739_10336816_-"; exonnum "7"; txlen "1461";
X	sraer114_mid	exon	10336739	10336816	0.020275680611504	-	.	gene_id "sraer114_gene_52659"; transcript_id "sraer114_gene_52659_tx_4"; exon_id "X_10336739_10336816_-"; exonnum "7"; txlen "1314";
X	sraer114_mid	exon	10336739	10336816	0.00997164620237902	-	.	gene_id "sraer114_gene_52659"; transcript_id "sraer114_gene_52659_tx_40"; exon_id "X_10336739_10336816_-"; exonnum "7"; txlen "1411";
X	sraer114_mid	exon	10336739	10336816	0.00764492875515724	-	.	gene_id "sraer114_gene_52659"; transcript_id "sraer114_gene_52659_tx_42"; exon_id "X_10336739_10336816_-"; exonnum "8"; txlen "1471";
X	sraer114_mid	exon	10336739	10336816	0.00764492875515724	-	.	gene_id "sraer114_gene_52659"; transcript_id "sraer114_gene_52659_tx_43"; exon_id "X_10336739_10336816_-"; exonnum "8"; txlen "1508";
X	sraer114_mid	exon	10336739	10336816	0.00764492875515724	-	.	gene_id "sraer114_gene_52659"; transcript_id "sraer114_gene_52659_tx_44"; exon_id "X_10336739_10336816_-"; exonnum "9"; txlen "1719";
X	sraer114_mid	exon	10336739	10336816	0.00764492875515724	-	.	gene_id "sraer114_gene_52659"; transcript_id "sraer114_gene_52659_tx_45"; exon_id "X_10336739_10336816_-"; exonnum "7"; txlen "1481";
X	sraer114_mid	exon	10336739	10336816	0.00664776413491934	-	.	gene_id "sraer114_gene_52659"; transcript_id "sraer114_gene_52659_tx_46"; exon_id "X_10336739_10336816_-"; exonnum "8"; txlen "1348";
X	sraer114_mid	exon	10336739	10336816	0.00664776413491934	-	.	gene_id "sraer114_gene_52659"; transcript_id "sraer114_gene_52659_tx_47"; exon_id "X_10336739_10336816_-"; exonnum "14"; txlen "2221";
X	sraer114_mid	exon	10336739	10336816	0.020275680611504	-	.	gene_id "sraer114_gene_52659"; transcript_id "sraer114_gene_52659_tx_5"; exon_id "X_10336739_10336816_-"; exonnum "9"; txlen "1686";
X	sraer114_mid	exon	10336739	10336816	0.020275680611504	-	.	gene_id "sraer114_gene_52659"; transcript_id "sraer114_gene_52659_tx_6"; exon_id "X_10336739_10336816_-"; exonnum "10"; txlen "1772";
X	sraer114_mid	exon	10336739	10336816	0.019943292404758	-	.	gene_id "sraer114_gene_52659"; transcript_id "sraer114_gene_52659_tx_7"; exon_id "X_10336739_10336816_-"; exonnum "8"; txlen "1475";
X	sraer114_mid	exon	10336739	10336816	0.019943292404758	-	.	gene_id "sraer114_gene_52659"; transcript_id "sraer114_gene_52659_tx_8"; exon_id "X_10336739_10336816_-"; exonnum "4"; txlen "705";
X	sraer114_mid	exon	10336739	10336816	0.0192785159912661	-	.	gene_id "sraer114_gene_52659"; transcript_id "sraer114_gene_52659_tx_9"; exon_id "X_10336739_10336816_-"; exonnum "7"; txlen "1277";
X	sraer114_mid	exon	10338873	10338958	0.0192785159912661	-	.	gene_id "sraer114_gene_52659"; transcript_id "sraer114_gene_52659_tx_15"; exon_id "X_10338873_10338958_-"; exonnum "9"; txlen "1735";
X	sraer114_mid	exon	10338873	10338958	0.0192785159912661	-	.	gene_id "sraer114_gene_52659"; transcript_id "sraer114_gene_52659_tx_16"; exon_id "X_10338873_10338958_-"; exonnum "5"; txlen "965";
X	sraer114_mid	exon	10338873	10338958	0.0113011990293629	-	.	gene_id "sraer114_gene_52659"; transcript_id "sraer114_gene_52659_tx_22"; exon_id "X_10338873_10338958_-"; exonnum "7"; txlen "1223";
X	sraer114_mid	exon	10338873	10338958	0.0113011990293629	-	.	gene_id "sraer114_gene_52659"; transcript_id "sraer114_gene_52659_tx_23"; exon_id "X_10338873_10338958_-"; exonnum "7"; txlen "1186";
X	sraer114_mid	exon	10338873	10338958	0.010304034409125	-	.	gene_id "sraer114_gene_52659"; transcript_id "sraer114_gene_52659_tx_28"; exon_id "X_10338873_10338958_-"; exonnum "8"; txlen "1611";
X	sraer114_mid	exon	10338873	10338958	0.0226023980587258	-	.	gene_id "sraer114_gene_52659"; transcript_id "sraer114_gene_52659_tx_3"; exon_id "X_10338873_10338958_-"; exonnum "5"; txlen "1002";
X	sraer114_mid	exon	10338873	10338958	0.010304034409125	-	.	gene_id "sraer114_gene_52659"; transcript_id "sraer114_gene_52659_tx_30"; exon_id "X_10338873_10338958_-"; exonnum "4"; txlen "841";
X	sraer114_mid	exon	10338873	10338958	0.010304034409125	-	.	gene_id "sraer114_gene_52659"; transcript_id "sraer114_gene_52659_tx_31"; exon_id "X_10338873_10338958_-"; exonnum "4"; txlen "804";
X	sraer114_mid	exon	10338873	10338958	0.00997164620237902	-	.	gene_id "sraer114_gene_52659"; transcript_id "sraer114_gene_52659_tx_38"; exon_id "X_10338873_10338958_-"; exonnum "8"; txlen "1745";
X	sraer114_mid	exon	10338873	10338958	0.00664776413491934	-	.	gene_id "sraer114_gene_52659"; transcript_id "sraer114_gene_52659_tx_47"; exon_id "X_10338873_10338958_-"; exonnum "13"; txlen "2221";
X	sraer114_mid	exon	10338873	10338958	0.020275680611504	-	.	gene_id "sraer114_gene_52659"; transcript_id "sraer114_gene_52659_tx_6"; exon_id "X_10338873_10338958_-"; exonnum "9"; txlen "1772";
X	sraer114_mid	exon	10347352	10347562	0.0192785159912661	-	.	gene_id "sraer114_gene_52659"; transcript_id "sraer114_gene_52659_tx_10"; exon_id "X_10347352_10347562_-"; exonnum "8"; txlen "1649";
X	sraer114_mid	exon	10347352	10347562	0.0192785159912661	-	.	gene_id "sraer114_gene_52659"; transcript_id "sraer114_gene_52659_tx_13"; exon_id "X_10347352_10347562_-"; exonnum "4"; txlen "879";
X	sraer114_mid	exon	10347352	10347562	0.0192785159912661	-	.	gene_id "sraer114_gene_52659"; transcript_id "sraer114_gene_52659_tx_15"; exon_id "X_10347352_10347562_-"; exonnum "8"; txlen "1735";
X	sraer114_mid	exon	10347352	10347562	0.0192785159912661	-	.	gene_id "sraer114_gene_52659"; transcript_id "sraer114_gene_52659_tx_16"; exon_id "X_10347352_10347562_-"; exonnum "4"; txlen "965";
X	sraer114_mid	exon	10347352	10347562	0.0113011990293629	-	.	gene_id "sraer114_gene_52659"; transcript_id "sraer114_gene_52659_tx_19"; exon_id "X_10347352_10347562_-"; exonnum "10"; txlen "1907";
X	sraer114_mid	exon	10347352	10347562	0.0226023980587258	-	.	gene_id "sraer114_gene_52659"; transcript_id "sraer114_gene_52659_tx_2"; exon_id "X_10347352_10347562_-"; exonnum "4"; txlen "916";
X	sraer114_mid	exon	10347352	10347562	0.0113011990293629	-	.	gene_id "sraer114_gene_52659"; transcript_id "sraer114_gene_52659_tx_20"; exon_id "X_10347352_10347562_-"; exonnum "6"; txlen "1137";
X	sraer114_mid	exon	10347352	10347562	0.0113011990293629	-	.	gene_id "sraer114_gene_52659"; transcript_id "sraer114_gene_52659_tx_21"; exon_id "X_10347352_10347562_-"; exonnum "6"; txlen "1100";
X	sraer114_mid	exon	10347352	10347562	0.0113011990293629	-	.	gene_id "sraer114_gene_52659"; transcript_id "sraer114_gene_52659_tx_22"; exon_id "X_10347352_10347562_-"; exonnum "6"; txlen "1223";
X	sraer114_mid	exon	10347352	10347562	0.0113011990293629	-	.	gene_id "sraer114_gene_52659"; transcript_id "sraer114_gene_52659_tx_23"; exon_id "X_10347352_10347562_-"; exonnum "6"; txlen "1186";
X	sraer114_mid	exon	10347352	10347562	0.010304034409125	-	.	gene_id "sraer114_gene_52659"; transcript_id "sraer114_gene_52659_tx_24"; exon_id "X_10347352_10347562_-"; exonnum "7"; txlen "1488";
X	sraer114_mid	exon	10347352	10347562	0.010304034409125	-	.	gene_id "sraer114_gene_52659"; transcript_id "sraer114_gene_52659_tx_25"; exon_id "X_10347352_10347562_-"; exonnum "7"; txlen "1525";
X	sraer114_mid	exon	10347352	10347562	0.010304034409125	-	.	gene_id "sraer114_gene_52659"; transcript_id "sraer114_gene_52659_tx_26"; exon_id "X_10347352_10347562_-"; exonnum "3"; txlen "755";
X	sraer114_mid	exon	10347352	10347562	0.010304034409125	-	.	gene_id "sraer114_gene_52659"; transcript_id "sraer114_gene_52659_tx_27"; exon_id "X_10347352_10347562_-"; exonnum "5"; txlen "1004";
X	sraer114_mid	exon	10347352	10347562	0.010304034409125	-	.	gene_id "sraer114_gene_52659"; transcript_id "sraer114_gene_52659_tx_28"; exon_id "X_10347352_10347562_-"; exonnum "7"; txlen "1611";
X	sraer114_mid	exon	10347352	10347562	0.010304034409125	-	.	gene_id "sraer114_gene_52659"; transcript_id "sraer114_gene_52659_tx_29"; exon_id "X_10347352_10347562_-"; exonnum "3"; txlen "718";
X	sraer114_mid	exon	10347352	10347562	0.0226023980587258	-	.	gene_id "sraer114_gene_52659"; transcript_id "sraer114_gene_52659_tx_3"; exon_id "X_10347352_10347562_-"; exonnum "4"; txlen "1002";
X	sraer114_mid	exon	10347352	10347562	0.010304034409125	-	.	gene_id "sraer114_gene_52659"; transcript_id "sraer114_gene_52659_tx_30"; exon_id "X_10347352_10347562_-"; exonnum "3"; txlen "841";
X	sraer114_mid	exon	10347352	10347562	0.010304034409125	-	.	gene_id "sraer114_gene_52659"; transcript_id "sraer114_gene_52659_tx_31"; exon_id "X_10347352_10347562_-"; exonnum "3"; txlen "804";
X	sraer114_mid	exon	10347352	10347562	0.00997164620237902	-	.	gene_id "sraer114_gene_52659"; transcript_id "sraer114_gene_52659_tx_33"; exon_id "X_10347352_10347562_-"; exonnum "7"; txlen "1659";
X	sraer114_mid	exon	10347352	10347562	0.00997164620237902	-	.	gene_id "sraer114_gene_52659"; transcript_id "sraer114_gene_52659_tx_34"; exon_id "X_10347352_10347562_-"; exonnum "6"; txlen "1498";
X	sraer114_mid	exon	10347352	10347562	0.00997164620237902	-	.	gene_id "sraer114_gene_52659"; transcript_id "sraer114_gene_52659_tx_36"; exon_id "X_10347352_10347562_-"; exonnum "7"; txlen "1622";
X	sraer114_mid	exon	10347352	10347562	0.00997164620237902	-	.	gene_id "sraer114_gene_52659"; transcript_id "sraer114_gene_52659_tx_38"; exon_id "X_10347352_10347562_-"; exonnum "7"; txlen "1745";
X	sraer114_mid	exon	10347352	10347562	0.00997164620237902	-	.	gene_id "sraer114_gene_52659"; transcript_id "sraer114_gene_52659_tx_39"; exon_id "X_10347352_10347562_-"; exonnum "6"; txlen "1461";
X	sraer114_mid	exon	10347352	10347562	0.00764492875515724	-	.	gene_id "sraer114_gene_52659"; transcript_id "sraer114_gene_52659_tx_44"; exon_id "X_10347352_10347562_-"; exonnum "8"; txlen "1719";
X	sraer114_mid	exon	10347352	10347562	0.00664776413491934	-	.	gene_id "sraer114_gene_52659"; transcript_id "sraer114_gene_52659_tx_47"; exon_id "X_10347352_10347562_-"; exonnum "12"; txlen "2221";
X	sraer114_mid	exon	10347352	10347562	0.020275680611504	-	.	gene_id "sraer114_gene_52659"; transcript_id "sraer114_gene_52659_tx_5"; exon_id "X_10347352_10347562_-"; exonnum "8"; txlen "1686";
X	sraer114_mid	exon	10347352	10347562	0.020275680611504	-	.	gene_id "sraer114_gene_52659"; transcript_id "sraer114_gene_52659_tx_6"; exon_id "X_10347352_10347562_-"; exonnum "8"; txlen "1772";
X	sraer114_mid	exon	10362631	10362763	0.0113011990293629	-	.	gene_id "sraer114_gene_52659"; transcript_id "sraer114_gene_52659_tx_19"; exon_id "X_10362631_10362763_-"; exonnum "9"; txlen "1907";
X	sraer114_mid	exon	10362631	10362763	0.0113011990293629	-	.	gene_id "sraer114_gene_52659"; transcript_id "sraer114_gene_52659_tx_20"; exon_id "X_10362631_10362763_-"; exonnum "5"; txlen "1137";
X	sraer114_mid	exon	10362631	10362763	0.0113011990293629	-	.	gene_id "sraer114_gene_52659"; transcript_id "sraer114_gene_52659_tx_21"; exon_id "X_10362631_10362763_-"; exonnum "5"; txlen "1100";
X	sraer114_mid	exon	10362631	10362763	0.0113011990293629	-	.	gene_id "sraer114_gene_52659"; transcript_id "sraer114_gene_52659_tx_22"; exon_id "X_10362631_10362763_-"; exonnum "5"; txlen "1223";
X	sraer114_mid	exon	10362631	10362763	0.0113011990293629	-	.	gene_id "sraer114_gene_52659"; transcript_id "sraer114_gene_52659_tx_23"; exon_id "X_10362631_10362763_-"; exonnum "5"; txlen "1186";
X	sraer114_mid	exon	10362631	10362763	0.00664776413491934	-	.	gene_id "sraer114_gene_52659"; transcript_id "sraer114_gene_52659_tx_47"; exon_id "X_10362631_10362763_-"; exonnum "11"; txlen "2221";
X	sraer114_mid	exon	10365946	10366033	0.0113011990293629	-	.	gene_id "sraer114_gene_52659"; transcript_id "sraer114_gene_52659_tx_19"; exon_id "X_10365946_10366033_-"; exonnum "8"; txlen "1907";
X	sraer114_mid	exon	10365946	10366033	0.0113011990293629	-	.	gene_id "sraer114_gene_52659"; transcript_id "sraer114_gene_52659_tx_20"; exon_id "X_10365946_10366033_-"; exonnum "4"; txlen "1137";
X	sraer114_mid	exon	10365946	10366033	0.0113011990293629	-	.	gene_id "sraer114_gene_52659"; transcript_id "sraer114_gene_52659_tx_21"; exon_id "X_10365946_10366033_-"; exonnum "4"; txlen "1100";
X	sraer114_mid	exon	10365946	10366033	0.0113011990293629	-	.	gene_id "sraer114_gene_52659"; transcript_id "sraer114_gene_52659_tx_22"; exon_id "X_10365946_10366033_-"; exonnum "4"; txlen "1223";
X	sraer114_mid	exon	10365946	10366033	0.0113011990293629	-	.	gene_id "sraer114_gene_52659"; transcript_id "sraer114_gene_52659_tx_23"; exon_id "X_10365946_10366033_-"; exonnum "4"; txlen "1186";
X	sraer114_mid	exon	10365946	10366033	0.010304034409125	-	.	gene_id "sraer114_gene_52659"; transcript_id "sraer114_gene_52659_tx_27"; exon_id "X_10365946_10366033_-"; exonnum "4"; txlen "1004";
X	sraer114_mid	exon	10365946	10366033	0.00664776413491934	-	.	gene_id "sraer114_gene_52659"; transcript_id "sraer114_gene_52659_tx_47"; exon_id "X_10365946_10366033_-"; exonnum "10"; txlen "2221";
X	sraer114_mid	exon	10372951	10373111	0.0192785159912661	-	.	gene_id "sraer114_gene_52659"; transcript_id "sraer114_gene_52659_tx_10"; exon_id "X_10372951_10373111_-"; exonnum "7"; txlen "1649";
X	sraer114_mid	exon	10372951	10373111	0.0192785159912661	-	.	gene_id "sraer114_gene_52659"; transcript_id "sraer114_gene_52659_tx_11"; exon_id "X_10372951_10373111_-"; exonnum "7"; txlen "1438";
X	sraer114_mid	exon	10372951	10373111	0.0192785159912661	-	.	gene_id "sraer114_gene_52659"; transcript_id "sraer114_gene_52659_tx_13"; exon_id "X_10372951_10373111_-"; exonnum "3"; txlen "879";
X	sraer114_mid	exon	10372951	10373111	0.0192785159912661	-	.	gene_id "sraer114_gene_52659"; transcript_id "sraer114_gene_52659_tx_14"; exon_id "X_10372951_10373111_-"; exonnum "3"; txlen "668";
X	sraer114_mid	exon	10372951	10373111	0.0192785159912661	-	.	gene_id "sraer114_gene_52659"; transcript_id "sraer114_gene_52659_tx_15"; exon_id "X_10372951_10373111_-"; exonnum "7"; txlen "1735";
X	sraer114_mid	exon	10372951	10373111	0.0192785159912661	-	.	gene_id "sraer114_gene_52659"; transcript_id "sraer114_gene_52659_tx_16"; exon_id "X_10372951_10373111_-"; exonnum "3"; txlen "965";
X	sraer114_mid	exon	10372951	10373111	0.0113011990293629	-	.	gene_id "sraer114_gene_52659"; transcript_id "sraer114_gene_52659_tx_19"; exon_id "X_10372951_10373111_-"; exonnum "7"; txlen "1907";
X	sraer114_mid	exon	10372951	10373111	0.0226023980587258	-	.	gene_id "sraer114_gene_52659"; transcript_id "sraer114_gene_52659_tx_2"; exon_id "X_10372951_10373111_-"; exonnum "3"; txlen "916";
X	sraer114_mid	exon	10372951	10373111	0.0113011990293629	-	.	gene_id "sraer114_gene_52659"; transcript_id "sraer114_gene_52659_tx_20"; exon_id "X_10372951_10373111_-"; exonnum "3"; txlen "1137";
X	sraer114_mid	exon	10372951	10373111	0.0113011990293629	-	.	gene_id "sraer114_gene_52659"; transcript_id "sraer114_gene_52659_tx_21"; exon_id "X_10372951_10373111_-"; exonnum "3"; txlen "1100";
X	sraer114_mid	exon	10372951	10373111	0.0113011990293629	-	.	gene_id "sraer114_gene_52659"; transcript_id "sraer114_gene_52659_tx_22"; exon_id "X_10372951_10373111_-"; exonnum "3"; txlen "1223";
X	sraer114_mid	exon	10372951	10373111	0.0113011990293629	-	.	gene_id "sraer114_gene_52659"; transcript_id "sraer114_gene_52659_tx_23"; exon_id "X_10372951_10373111_-"; exonnum "3"; txlen "1186";
X	sraer114_mid	exon	10372951	10373111	0.010304034409125	-	.	gene_id "sraer114_gene_52659"; transcript_id "sraer114_gene_52659_tx_27"; exon_id "X_10372951_10373111_-"; exonnum "3"; txlen "1004";
X	sraer114_mid	exon	10372951	10373111	0.0226023980587258	-	.	gene_id "sraer114_gene_52659"; transcript_id "sraer114_gene_52659_tx_3"; exon_id "X_10372951_10373111_-"; exonnum "3"; txlen "1002";
X	sraer114_mid	exon	10372951	10373111	0.00997164620237902	-	.	gene_id "sraer114_gene_52659"; transcript_id "sraer114_gene_52659_tx_33"; exon_id "X_10372951_10373111_-"; exonnum "6"; txlen "1659";
X	sraer114_mid	exon	10372951	10373111	0.00997164620237902	-	.	gene_id "sraer114_gene_52659"; transcript_id "sraer114_gene_52659_tx_35"; exon_id "X_10372951_10373111_-"; exonnum "6"; txlen "1448";
X	sraer114_mid	exon	10372951	10373111	0.00997164620237902	-	.	gene_id "sraer114_gene_52659"; transcript_id "sraer114_gene_52659_tx_36"; exon_id "X_10372951_10373111_-"; exonnum "6"; txlen "1622";
X	sraer114_mid	exon	10372951	10373111	0.00997164620237902	-	.	gene_id "sraer114_gene_52659"; transcript_id "sraer114_gene_52659_tx_38"; exon_id "X_10372951_10373111_-"; exonnum "6"; txlen "1745";
X	sraer114_mid	exon	10372951	10373111	0.00997164620237902	-	.	gene_id "sraer114_gene_52659"; transcript_id "sraer114_gene_52659_tx_40"; exon_id "X_10372951_10373111_-"; exonnum "6"; txlen "1411";
X	sraer114_mid	exon	10372951	10373111	0.00664776413491934	-	.	gene_id "sraer114_gene_52659"; transcript_id "sraer114_gene_52659_tx_47"; exon_id "X_10372951_10373111_-"; exonnum "9"; txlen "2221";
X	sraer114_mid	exon	10372951	10373111	0.020275680611504	-	.	gene_id "sraer114_gene_52659"; transcript_id "sraer114_gene_52659_tx_5"; exon_id "X_10372951_10373111_-"; exonnum "7"; txlen "1686";
X	sraer114_mid	exon	10372951	10373111	0.020275680611504	-	.	gene_id "sraer114_gene_52659"; transcript_id "sraer114_gene_52659_tx_6"; exon_id "X_10372951_10373111_-"; exonnum "7"; txlen "1772";
X	sraer114_mid	exon	10372951	10373111	0.019943292404758	-	.	gene_id "sraer114_gene_52659"; transcript_id "sraer114_gene_52659_tx_7"; exon_id "X_10372951_10373111_-"; exonnum "7"; txlen "1475";
X	sraer114_mid	exon	10372951	10373111	0.019943292404758	-	.	gene_id "sraer114_gene_52659"; transcript_id "sraer114_gene_52659_tx_8"; exon_id "X_10372951_10373111_-"; exonnum "3"; txlen "705";
X	sraer114_mid	exon	10384942	10385104	0.0182813513710282	-	.	gene_id "sraer114_gene_52659"; transcript_id "sraer114_gene_52659_tx_17"; exon_id "X_10384942_10385104_-"; exonnum "7"; txlen "1062";
X	sraer114_mid	exon	10384942	10385104	0.00997164620237902	-	.	gene_id "sraer114_gene_52659"; transcript_id "sraer114_gene_52659_tx_41"; exon_id "X_10384942_10385104_-"; exonnum "6"; txlen "1035";
X	sraer114_mid	exon	10386504	10386601	0.0362303145353104	-	.	gene_id "sraer114_gene_52659"; transcript_id "sraer114_gene_52659_tx_1"; exon_id "X_10386504_10386601_-"; exonnum "2"; txlen "544";
X	sraer114_mid	exon	10386504	10386601	0.0192785159912661	-	.	gene_id "sraer114_gene_52659"; transcript_id "sraer114_gene_52659_tx_10"; exon_id "X_10386504_10386601_-"; exonnum "6"; txlen "1649";
X	sraer114_mid	exon	10386504	10386601	0.0192785159912661	-	.	gene_id "sraer114_gene_52659"; transcript_id "sraer114_gene_52659_tx_11"; exon_id "X_10386504_10386601_-"; exonnum "6"; txlen "1438";
X	sraer114_mid	exon	10386504	10386601	0.0192785159912661	-	.	gene_id "sraer114_gene_52659"; transcript_id "sraer114_gene_52659_tx_12"; exon_id "X_10386504_10386601_-"; exonnum "2"; txlen "507";
X	sraer114_mid	exon	10386504	10386601	0.0192785159912661	-	.	gene_id "sraer114_gene_52659"; transcript_id "sraer114_gene_52659_tx_13"; exon_id "X_10386504_10386601_-"; exonnum "2"; txlen "879";
X	sraer114_mid	exon	10386504	10386601	0.0192785159912661	-	.	gene_id "sraer114_gene_52659"; transcript_id "sraer114_gene_52659_tx_14"; exon_id "X_10386504_10386601_-"; exonnum "2"; txlen "668";
X	sraer114_mid	exon	10386504	10386601	0.0192785159912661	-	.	gene_id "sraer114_gene_52659"; transcript_id "sraer114_gene_52659_tx_15"; exon_id "X_10386504_10386601_-"; exonnum "6"; txlen "1735";
X	sraer114_mid	exon	10386504	10386601	0.0192785159912661	-	.	gene_id "sraer114_gene_52659"; transcript_id "sraer114_gene_52659_tx_16"; exon_id "X_10386504_10386601_-"; exonnum "2"; txlen "965";
X	sraer114_mid	exon	10386504	10386601	0.0182813513710282	-	.	gene_id "sraer114_gene_52659"; transcript_id "sraer114_gene_52659_tx_17"; exon_id "X_10386504_10386601_-"; exonnum "6"; txlen "1062";
X	sraer114_mid	exon	10386504	10386601	0.0113011990293629	-	.	gene_id "sraer114_gene_52659"; transcript_id "sraer114_gene_52659_tx_19"; exon_id "X_10386504_10386601_-"; exonnum "6"; txlen "1907";
X	sraer114_mid	exon	10386504	10386601	0.0226023980587258	-	.	gene_id "sraer114_gene_52659"; transcript_id "sraer114_gene_52659_tx_2"; exon_id "X_10386504_10386601_-"; exonnum "2"; txlen "916";
X	sraer114_mid	exon	10386504	10386601	0.0113011990293629	-	.	gene_id "sraer114_gene_52659"; transcript_id "sraer114_gene_52659_tx_20"; exon_id "X_10386504_10386601_-"; exonnum "2"; txlen "1137";
X	sraer114_mid	exon	10386504	10386601	0.0113011990293629	-	.	gene_id "sraer114_gene_52659"; transcript_id "sraer114_gene_52659_tx_21"; exon_id "X_10386504_10386601_-"; exonnum "2"; txlen "1100";
X	sraer114_mid	exon	10386504	10386601	0.0113011990293629	-	.	gene_id "sraer114_gene_52659"; transcript_id "sraer114_gene_52659_tx_22"; exon_id "X_10386504_10386601_-"; exonnum "2"; txlen "1223";
X	sraer114_mid	exon	10386504	10386601	0.0113011990293629	-	.	gene_id "sraer114_gene_52659"; transcript_id "sraer114_gene_52659_tx_23"; exon_id "X_10386504_10386601_-"; exonnum "2"; txlen "1186";
X	sraer114_mid	exon	10386504	10386601	0.010304034409125	-	.	gene_id "sraer114_gene_52659"; transcript_id "sraer114_gene_52659_tx_24"; exon_id "X_10386504_10386601_-"; exonnum "6"; txlen "1488";
X	sraer114_mid	exon	10386504	10386601	0.010304034409125	-	.	gene_id "sraer114_gene_52659"; transcript_id "sraer114_gene_52659_tx_25"; exon_id "X_10386504_10386601_-"; exonnum "6"; txlen "1525";
X	sraer114_mid	exon	10386504	10386601	0.010304034409125	-	.	gene_id "sraer114_gene_52659"; transcript_id "sraer114_gene_52659_tx_26"; exon_id "X_10386504_10386601_-"; exonnum "2"; txlen "755";
X	sraer114_mid	exon	10386504	10386601	0.010304034409125	-	.	gene_id "sraer114_gene_52659"; transcript_id "sraer114_gene_52659_tx_27"; exon_id "X_10386504_10386601_-"; exonnum "2"; txlen "1004";
X	sraer114_mid	exon	10386504	10386601	0.010304034409125	-	.	gene_id "sraer114_gene_52659"; transcript_id "sraer114_gene_52659_tx_28"; exon_id "X_10386504_10386601_-"; exonnum "6"; txlen "1611";
X	sraer114_mid	exon	10386504	10386601	0.010304034409125	-	.	gene_id "sraer114_gene_52659"; transcript_id "sraer114_gene_52659_tx_29"; exon_id "X_10386504_10386601_-"; exonnum "2"; txlen "718";
X	sraer114_mid	exon	10386504	10386601	0.0226023980587258	-	.	gene_id "sraer114_gene_52659"; transcript_id "sraer114_gene_52659_tx_3"; exon_id "X_10386504_10386601_-"; exonnum "2"; txlen "1002";
X	sraer114_mid	exon	10386504	10386601	0.010304034409125	-	.	gene_id "sraer114_gene_52659"; transcript_id "sraer114_gene_52659_tx_30"; exon_id "X_10386504_10386601_-"; exonnum "2"; txlen "841";
X	sraer114_mid	exon	10386504	10386601	0.010304034409125	-	.	gene_id "sraer114_gene_52659"; transcript_id "sraer114_gene_52659_tx_31"; exon_id "X_10386504_10386601_-"; exonnum "2"; txlen "804";
X	sraer114_mid	exon	10386504	10386601	0.00997164620237902	-	.	gene_id "sraer114_gene_52659"; transcript_id "sraer114_gene_52659_tx_32"; exon_id "X_10386504_10386601_-"; exonnum "5"; txlen "1287";
X	sraer114_mid	exon	10386504	10386601	0.00997164620237902	-	.	gene_id "sraer114_gene_52659"; transcript_id "sraer114_gene_52659_tx_33"; exon_id "X_10386504_10386601_-"; exonnum "5"; txlen "1659";
X	sraer114_mid	exon	10386504	10386601	0.00997164620237902	-	.	gene_id "sraer114_gene_52659"; transcript_id "sraer114_gene_52659_tx_34"; exon_id "X_10386504_10386601_-"; exonnum "5"; txlen "1498";
X	sraer114_mid	exon	10386504	10386601	0.00997164620237902	-	.	gene_id "sraer114_gene_52659"; transcript_id "sraer114_gene_52659_tx_35"; exon_id "X_10386504_10386601_-"; exonnum "5"; txlen "1448";
X	sraer114_mid	exon	10386504	10386601	0.00997164620237902	-	.	gene_id "sraer114_gene_52659"; transcript_id "sraer114_gene_52659_tx_36"; exon_id "X_10386504_10386601_-"; exonnum "5"; txlen "1622";
X	sraer114_mid	exon	10386504	10386601	0.00997164620237902	-	.	gene_id "sraer114_gene_52659"; transcript_id "sraer114_gene_52659_tx_37"; exon_id "X_10386504_10386601_-"; exonnum "5"; txlen "1250";
X	sraer114_mid	exon	10386504	10386601	0.00997164620237902	-	.	gene_id "sraer114_gene_52659"; transcript_id "sraer114_gene_52659_tx_38"; exon_id "X_10386504_10386601_-"; exonnum "5"; txlen "1745";
X	sraer114_mid	exon	10386504	10386601	0.00997164620237902	-	.	gene_id "sraer114_gene_52659"; transcript_id "sraer114_gene_52659_tx_39"; exon_id "X_10386504_10386601_-"; exonnum "5"; txlen "1461";
X	sraer114_mid	exon	10386504	10386601	0.020275680611504	-	.	gene_id "sraer114_gene_52659"; transcript_id "sraer114_gene_52659_tx_4"; exon_id "X_10386504_10386601_-"; exonnum "6"; txlen "1314";
X	sraer114_mid	exon	10386504	10386601	0.00997164620237902	-	.	gene_id "sraer114_gene_52659"; transcript_id "sraer114_gene_52659_tx_40"; exon_id "X_10386504_10386601_-"; exonnum "5"; txlen "1411";
X	sraer114_mid	exon	10386504	10386601	0.00997164620237902	-	.	gene_id "sraer114_gene_52659"; transcript_id "sraer114_gene_52659_tx_41"; exon_id "X_10386504_10386601_-"; exonnum "5"; txlen "1035";
X	sraer114_mid	exon	10386504	10386601	0.00764492875515724	-	.	gene_id "sraer114_gene_52659"; transcript_id "sraer114_gene_52659_tx_42"; exon_id "X_10386504_10386601_-"; exonnum "7"; txlen "1471";
X	sraer114_mid	exon	10386504	10386601	0.00764492875515724	-	.	gene_id "sraer114_gene_52659"; transcript_id "sraer114_gene_52659_tx_43"; exon_id "X_10386504_10386601_-"; exonnum "7"; txlen "1508";
X	sraer114_mid	exon	10386504	10386601	0.00764492875515724	-	.	gene_id "sraer114_gene_52659"; transcript_id "sraer114_gene_52659_tx_44"; exon_id "X_10386504_10386601_-"; exonnum "7"; txlen "1719";
X	sraer114_mid	exon	10386504	10386601	0.00764492875515724	-	.	gene_id "sraer114_gene_52659"; transcript_id "sraer114_gene_52659_tx_45"; exon_id "X_10386504_10386601_-"; exonnum "6"; txlen "1481";
X	sraer114_mid	exon	10386504	10386601	0.00664776413491934	-	.	gene_id "sraer114_gene_52659"; transcript_id "sraer114_gene_52659_tx_46"; exon_id "X_10386504_10386601_-"; exonnum "7"; txlen "1348";
X	sraer114_mid	exon	10386504	10386601	0.00664776413491934	-	.	gene_id "sraer114_gene_52659"; transcript_id "sraer114_gene_52659_tx_47"; exon_id "X_10386504_10386601_-"; exonnum "8"; txlen "2221";
X	sraer114_mid	exon	10386504	10386601	0.020275680611504	-	.	gene_id "sraer114_gene_52659"; transcript_id "sraer114_gene_52659_tx_5"; exon_id "X_10386504_10386601_-"; exonnum "6"; txlen "1686";
X	sraer114_mid	exon	10386504	10386601	0.020275680611504	-	.	gene_id "sraer114_gene_52659"; transcript_id "sraer114_gene_52659_tx_6"; exon_id "X_10386504_10386601_-"; exonnum "6"; txlen "1772";
X	sraer114_mid	exon	10386504	10386601	0.019943292404758	-	.	gene_id "sraer114_gene_52659"; transcript_id "sraer114_gene_52659_tx_7"; exon_id "X_10386504_10386601_-"; exonnum "6"; txlen "1475";
X	sraer114_mid	exon	10386504	10386601	0.019943292404758	-	.	gene_id "sraer114_gene_52659"; transcript_id "sraer114_gene_52659_tx_8"; exon_id "X_10386504_10386601_-"; exonnum "2"; txlen "705";
X	sraer114_mid	exon	10386504	10386601	0.0192785159912661	-	.	gene_id "sraer114_gene_52659"; transcript_id "sraer114_gene_52659_tx_9"; exon_id "X_10386504_10386601_-"; exonnum "6"; txlen "1277";
X	sraer114_ss	exon	10386782	10386812	0.0362303145353104	-	.	gene_id "sraer114_gene_52659"; transcript_id "sraer114_gene_52659_tx_1"; exon_id "X_10386782_10386812_-"; exonnum "1"; txlen "544";
X	sraer114_ss	exon	10386782	10386812	0.0192785159912661	-	.	gene_id "sraer114_gene_52659"; transcript_id "sraer114_gene_52659_tx_12"; exon_id "X_10386782_10386812_-"; exonnum "1"; txlen "507";
X	sraer114_ss	exon	10386782	10386812	0.0192785159912661	-	.	gene_id "sraer114_gene_52659"; transcript_id "sraer114_gene_52659_tx_13"; exon_id "X_10386782_10386812_-"; exonnum "1"; txlen "879";
X	sraer114_ss	exon	10386782	10386812	0.0192785159912661	-	.	gene_id "sraer114_gene_52659"; transcript_id "sraer114_gene_52659_tx_14"; exon_id "X_10386782_10386812_-"; exonnum "1"; txlen "668";
X	sraer114_ss	exon	10386782	10386812	0.0192785159912661	-	.	gene_id "sraer114_gene_52659"; transcript_id "sraer114_gene_52659_tx_16"; exon_id "X_10386782_10386812_-"; exonnum "1"; txlen "965";
X	sraer114_ss	exon	10386782	10386812	0.0226023980587258	-	.	gene_id "sraer114_gene_52659"; transcript_id "sraer114_gene_52659_tx_2"; exon_id "X_10386782_10386812_-"; exonnum "1"; txlen "916";
X	sraer114_ss	exon	10386782	10386812	0.0113011990293629	-	.	gene_id "sraer114_gene_52659"; transcript_id "sraer114_gene_52659_tx_20"; exon_id "X_10386782_10386812_-"; exonnum "1"; txlen "1137";
X	sraer114_ss	exon	10386782	10386812	0.0113011990293629	-	.	gene_id "sraer114_gene_52659"; transcript_id "sraer114_gene_52659_tx_21"; exon_id "X_10386782_10386812_-"; exonnum "1"; txlen "1100";
X	sraer114_ss	exon	10386782	10386812	0.0113011990293629	-	.	gene_id "sraer114_gene_52659"; transcript_id "sraer114_gene_52659_tx_22"; exon_id "X_10386782_10386812_-"; exonnum "1"; txlen "1223";
X	sraer114_ss	exon	10386782	10386812	0.0113011990293629	-	.	gene_id "sraer114_gene_52659"; transcript_id "sraer114_gene_52659_tx_23"; exon_id "X_10386782_10386812_-"; exonnum "1"; txlen "1186";
X	sraer114_ss	exon	10386782	10386812	0.010304034409125	-	.	gene_id "sraer114_gene_52659"; transcript_id "sraer114_gene_52659_tx_26"; exon_id "X_10386782_10386812_-"; exonnum "1"; txlen "755";
X	sraer114_ss	exon	10386782	10386812	0.010304034409125	-	.	gene_id "sraer114_gene_52659"; transcript_id "sraer114_gene_52659_tx_27"; exon_id "X_10386782_10386812_-"; exonnum "1"; txlen "1004";
X	sraer114_ss	exon	10386782	10386812	0.010304034409125	-	.	gene_id "sraer114_gene_52659"; transcript_id "sraer114_gene_52659_tx_29"; exon_id "X_10386782_10386812_-"; exonnum "1"; txlen "718";
X	sraer114_ss	exon	10386782	10386812	0.0226023980587258	-	.	gene_id "sraer114_gene_52659"; transcript_id "sraer114_gene_52659_tx_3"; exon_id "X_10386782_10386812_-"; exonnum "1"; txlen "1002";
X	sraer114_ss	exon	10386782	10386812	0.010304034409125	-	.	gene_id "sraer114_gene_52659"; transcript_id "sraer114_gene_52659_tx_30"; exon_id "X_10386782_10386812_-"; exonnum "1"; txlen "841";
X	sraer114_ss	exon	10386782	10386812	0.010304034409125	-	.	gene_id "sraer114_gene_52659"; transcript_id "sraer114_gene_52659_tx_31"; exon_id "X_10386782_10386812_-"; exonnum "1"; txlen "804";
X	sraer114_ss	exon	10386782	10386812	0.019943292404758	-	.	gene_id "sraer114_gene_52659"; transcript_id "sraer114_gene_52659_tx_8"; exon_id "X_10386782_10386812_-"; exonnum "1"; txlen "705";
X	sraer114_mid	exon	10387324	10387425	0.0192785159912661	-	.	gene_id "sraer114_gene_52659"; transcript_id "sraer114_gene_52659_tx_10"; exon_id "X_10387324_10387425_-"; exonnum "5"; txlen "1649";
X	sraer114_mid	exon	10387324	10387425	0.0192785159912661	-	.	gene_id "sraer114_gene_52659"; transcript_id "sraer114_gene_52659_tx_11"; exon_id "X_10387324_10387425_-"; exonnum "5"; txlen "1438";
X	sraer114_mid	exon	10387324	10387425	0.0192785159912661	-	.	gene_id "sraer114_gene_52659"; transcript_id "sraer114_gene_52659_tx_15"; exon_id "X_10387324_10387425_-"; exonnum "5"; txlen "1735";
X	sraer114_mid	exon	10387324	10387425	0.0182813513710282	-	.	gene_id "sraer114_gene_52659"; transcript_id "sraer114_gene_52659_tx_17"; exon_id "X_10387324_10387425_-"; exonnum "5"; txlen "1062";
X	sraer114_mid	exon	10387324	10387425	0.0113011990293629	-	.	gene_id "sraer114_gene_52659"; transcript_id "sraer114_gene_52659_tx_19"; exon_id "X_10387324_10387425_-"; exonnum "5"; txlen "1907";
X	sraer114_mid	exon	10387324	10387425	0.010304034409125	-	.	gene_id "sraer114_gene_52659"; transcript_id "sraer114_gene_52659_tx_24"; exon_id "X_10387324_10387425_-"; exonnum "5"; txlen "1488";
X	sraer114_mid	exon	10387324	10387425	0.010304034409125	-	.	gene_id "sraer114_gene_52659"; transcript_id "sraer114_gene_52659_tx_25"; exon_id "X_10387324_10387425_-"; exonnum "5"; txlen "1525";
X	sraer114_mid	exon	10387324	10387425	0.010304034409125	-	.	gene_id "sraer114_gene_52659"; transcript_id "sraer114_gene_52659_tx_28"; exon_id "X_10387324_10387425_-"; exonnum "5"; txlen "1611";
X	sraer114_mid	exon	10387324	10387425	0.00997164620237902	-	.	gene_id "sraer114_gene_52659"; transcript_id "sraer114_gene_52659_tx_32"; exon_id "X_10387324_10387425_-"; exonnum "4"; txlen "1287";
X	sraer114_mid	exon	10387324	10387425	0.00997164620237902	-	.	gene_id "sraer114_gene_52659"; transcript_id "sraer114_gene_52659_tx_33"; exon_id "X_10387324_10387425_-"; exonnum "4"; txlen "1659";
X	sraer114_mid	exon	10387324	10387425	0.00997164620237902	-	.	gene_id "sraer114_gene_52659"; transcript_id "sraer114_gene_52659_tx_34"; exon_id "X_10387324_10387425_-"; exonnum "4"; txlen "1498";
X	sraer114_mid	exon	10387324	10387425	0.00997164620237902	-	.	gene_id "sraer114_gene_52659"; transcript_id "sraer114_gene_52659_tx_35"; exon_id "X_10387324_10387425_-"; exonnum "4"; txlen "1448";
X	sraer114_mid	exon	10387324	10387425	0.00997164620237902	-	.	gene_id "sraer114_gene_52659"; transcript_id "sraer114_gene_52659_tx_36"; exon_id "X_10387324_10387425_-"; exonnum "4"; txlen "1622";
X	sraer114_mid	exon	10387324	10387425	0.00997164620237902	-	.	gene_id "sraer114_gene_52659"; transcript_id "sraer114_gene_52659_tx_37"; exon_id "X_10387324_10387425_-"; exonnum "4"; txlen "1250";
X	sraer114_mid	exon	10387324	10387425	0.00997164620237902	-	.	gene_id "sraer114_gene_52659"; transcript_id "sraer114_gene_52659_tx_38"; exon_id "X_10387324_10387425_-"; exonnum "4"; txlen "1745";
X	sraer114_mid	exon	10387324	10387425	0.00997164620237902	-	.	gene_id "sraer114_gene_52659"; transcript_id "sraer114_gene_52659_tx_39"; exon_id "X_10387324_10387425_-"; exonnum "4"; txlen "1461";
X	sraer114_mid	exon	10387324	10387425	0.020275680611504	-	.	gene_id "sraer114_gene_52659"; transcript_id "sraer114_gene_52659_tx_4"; exon_id "X_10387324_10387425_-"; exonnum "5"; txlen "1314";
X	sraer114_mid	exon	10387324	10387425	0.00997164620237902	-	.	gene_id "sraer114_gene_52659"; transcript_id "sraer114_gene_52659_tx_40"; exon_id "X_10387324_10387425_-"; exonnum "4"; txlen "1411";
X	sraer114_mid	exon	10387324	10387425	0.00997164620237902	-	.	gene_id "sraer114_gene_52659"; transcript_id "sraer114_gene_52659_tx_41"; exon_id "X_10387324_10387425_-"; exonnum "4"; txlen "1035";
X	sraer114_mid	exon	10387324	10387425	0.00764492875515724	-	.	gene_id "sraer114_gene_52659"; transcript_id "sraer114_gene_52659_tx_42"; exon_id "X_10387324_10387425_-"; exonnum "6"; txlen "1471";
X	sraer114_mid	exon	10387324	10387425	0.00764492875515724	-	.	gene_id "sraer114_gene_52659"; transcript_id "sraer114_gene_52659_tx_43"; exon_id "X_10387324_10387425_-"; exonnum "6"; txlen "1508";
X	sraer114_mid	exon	10387324	10387425	0.00764492875515724	-	.	gene_id "sraer114_gene_52659"; transcript_id "sraer114_gene_52659_tx_44"; exon_id "X_10387324_10387425_-"; exonnum "6"; txlen "1719";
X	sraer114_mid	exon	10387324	10387425	0.00764492875515724	-	.	gene_id "sraer114_gene_52659"; transcript_id "sraer114_gene_52659_tx_45"; exon_id "X_10387324_10387425_-"; exonnum "5"; txlen "1481";
X	sraer114_mid	exon	10387324	10387425	0.00664776413491934	-	.	gene_id "sraer114_gene_52659"; transcript_id "sraer114_gene_52659_tx_46"; exon_id "X_10387324_10387425_-"; exonnum "6"; txlen "1348";
X	sraer114_mid	exon	10387324	10387425	0.00664776413491934	-	.	gene_id "sraer114_gene_52659"; transcript_id "sraer114_gene_52659_tx_47"; exon_id "X_10387324_10387425_-"; exonnum "7"; txlen "2221";
X	sraer114_mid	exon	10387324	10387425	0.020275680611504	-	.	gene_id "sraer114_gene_52659"; transcript_id "sraer114_gene_52659_tx_5"; exon_id "X_10387324_10387425_-"; exonnum "5"; txlen "1686";
X	sraer114_mid	exon	10387324	10387425	0.020275680611504	-	.	gene_id "sraer114_gene_52659"; transcript_id "sraer114_gene_52659_tx_6"; exon_id "X_10387324_10387425_-"; exonnum "5"; txlen "1772";
X	sraer114_mid	exon	10387324	10387425	0.019943292404758	-	.	gene_id "sraer114_gene_52659"; transcript_id "sraer114_gene_52659_tx_7"; exon_id "X_10387324_10387425_-"; exonnum "5"; txlen "1475";
X	sraer114_mid	exon	10387324	10387425	0.0192785159912661	-	.	gene_id "sraer114_gene_52659"; transcript_id "sraer114_gene_52659_tx_9"; exon_id "X_10387324_10387425_-"; exonnum "5"; txlen "1277";
X	sraer114_mid	exon	10402788	10402981	0.00764492875515724	-	.	gene_id "sraer114_gene_52659"; transcript_id "sraer114_gene_52659_tx_42"; exon_id "X_10402788_10402981_-"; exonnum "5"; txlen "1471";
X	sraer114_mid	exon	10402788	10402981	0.00764492875515724	-	.	gene_id "sraer114_gene_52659"; transcript_id "sraer114_gene_52659_tx_43"; exon_id "X_10402788_10402981_-"; exonnum "5"; txlen "1508";
X	sraer114_mid	exon	10402788	10402981	0.00764492875515724	-	.	gene_id "sraer114_gene_52659"; transcript_id "sraer114_gene_52659_tx_44"; exon_id "X_10402788_10402981_-"; exonnum "5"; txlen "1719";
X	sraer114_mid	exon	10402788	10402981	0.00764492875515724	-	.	gene_id "sraer114_gene_52659"; transcript_id "sraer114_gene_52659_tx_45"; exon_id "X_10402788_10402981_-"; exonnum "4"; txlen "1481";
X	sraer114_mid	exon	10402788	10402981	0.00664776413491934	-	.	gene_id "sraer114_gene_52659"; transcript_id "sraer114_gene_52659_tx_47"; exon_id "X_10402788_10402981_-"; exonnum "6"; txlen "2221";
X	sraer114_mid	exon	10404797	10404867	0.0192785159912661	-	.	gene_id "sraer114_gene_52659"; transcript_id "sraer114_gene_52659_tx_10"; exon_id "X_10404797_10404867_-"; exonnum "4"; txlen "1649";
X	sraer114_mid	exon	10404797	10404867	0.0192785159912661	-	.	gene_id "sraer114_gene_52659"; transcript_id "sraer114_gene_52659_tx_11"; exon_id "X_10404797_10404867_-"; exonnum "4"; txlen "1438";
X	sraer114_mid	exon	10404797	10404867	0.0192785159912661	-	.	gene_id "sraer114_gene_52659"; transcript_id "sraer114_gene_52659_tx_15"; exon_id "X_10404797_10404867_-"; exonnum "4"; txlen "1735";
X	sraer114_mid	exon	10404797	10404867	0.0182813513710282	-	.	gene_id "sraer114_gene_52659"; transcript_id "sraer114_gene_52659_tx_17"; exon_id "X_10404797_10404867_-"; exonnum "4"; txlen "1062";
X	sraer114_mid	exon	10404797	10404867	0.0113011990293629	-	.	gene_id "sraer114_gene_52659"; transcript_id "sraer114_gene_52659_tx_19"; exon_id "X_10404797_10404867_-"; exonnum "4"; txlen "1907";
X	sraer114_mid	exon	10404797	10404867	0.010304034409125	-	.	gene_id "sraer114_gene_52659"; transcript_id "sraer114_gene_52659_tx_24"; exon_id "X_10404797_10404867_-"; exonnum "4"; txlen "1488";
X	sraer114_mid	exon	10404797	10404867	0.010304034409125	-	.	gene_id "sraer114_gene_52659"; transcript_id "sraer114_gene_52659_tx_25"; exon_id "X_10404797_10404867_-"; exonnum "4"; txlen "1525";
X	sraer114_mid	exon	10404797	10404867	0.010304034409125	-	.	gene_id "sraer114_gene_52659"; transcript_id "sraer114_gene_52659_tx_28"; exon_id "X_10404797_10404867_-"; exonnum "4"; txlen "1611";
X	sraer114_mid	exon	10404797	10404867	0.00997164620237902	-	.	gene_id "sraer114_gene_52659"; transcript_id "sraer114_gene_52659_tx_32"; exon_id "X_10404797_10404867_-"; exonnum "3"; txlen "1287";
X	sraer114_mid	exon	10404797	10404867	0.00997164620237902	-	.	gene_id "sraer114_gene_52659"; transcript_id "sraer114_gene_52659_tx_33"; exon_id "X_10404797_10404867_-"; exonnum "3"; txlen "1659";
X	sraer114_mid	exon	10404797	10404867	0.00997164620237902	-	.	gene_id "sraer114_gene_52659"; transcript_id "sraer114_gene_52659_tx_34"; exon_id "X_10404797_10404867_-"; exonnum "3"; txlen "1498";
X	sraer114_mid	exon	10404797	10404867	0.00997164620237902	-	.	gene_id "sraer114_gene_52659"; transcript_id "sraer114_gene_52659_tx_35"; exon_id "X_10404797_10404867_-"; exonnum "3"; txlen "1448";
X	sraer114_mid	exon	10404797	10404867	0.00997164620237902	-	.	gene_id "sraer114_gene_52659"; transcript_id "sraer114_gene_52659_tx_36"; exon_id "X_10404797_10404867_-"; exonnum "3"; txlen "1622";
X	sraer114_mid	exon	10404797	10404867	0.00997164620237902	-	.	gene_id "sraer114_gene_52659"; transcript_id "sraer114_gene_52659_tx_37"; exon_id "X_10404797_10404867_-"; exonnum "3"; txlen "1250";
X	sraer114_mid	exon	10404797	10404867	0.00997164620237902	-	.	gene_id "sraer114_gene_52659"; transcript_id "sraer114_gene_52659_tx_38"; exon_id "X_10404797_10404867_-"; exonnum "3"; txlen "1745";
X	sraer114_mid	exon	10404797	10404867	0.00997164620237902	-	.	gene_id "sraer114_gene_52659"; transcript_id "sraer114_gene_52659_tx_39"; exon_id "X_10404797_10404867_-"; exonnum "3"; txlen "1461";
X	sraer114_mid	exon	10404797	10404867	0.020275680611504	-	.	gene_id "sraer114_gene_52659"; transcript_id "sraer114_gene_52659_tx_4"; exon_id "X_10404797_10404867_-"; exonnum "4"; txlen "1314";
X	sraer114_mid	exon	10404797	10404867	0.00997164620237902	-	.	gene_id "sraer114_gene_52659"; transcript_id "sraer114_gene_52659_tx_40"; exon_id "X_10404797_10404867_-"; exonnum "3"; txlen "1411";
X	sraer114_mid	exon	10404797	10404867	0.00997164620237902	-	.	gene_id "sraer114_gene_52659"; transcript_id "sraer114_gene_52659_tx_41"; exon_id "X_10404797_10404867_-"; exonnum "3"; txlen "1035";
X	sraer114_mid	exon	10404797	10404867	0.00764492875515724	-	.	gene_id "sraer114_gene_52659"; transcript_id "sraer114_gene_52659_tx_42"; exon_id "X_10404797_10404867_-"; exonnum "4"; txlen "1471";
X	sraer114_mid	exon	10404797	10404867	0.00764492875515724	-	.	gene_id "sraer114_gene_52659"; transcript_id "sraer114_gene_52659_tx_43"; exon_id "X_10404797_10404867_-"; exonnum "4"; txlen "1508";
X	sraer114_mid	exon	10404797	10404867	0.00764492875515724	-	.	gene_id "sraer114_gene_52659"; transcript_id "sraer114_gene_52659_tx_44"; exon_id "X_10404797_10404867_-"; exonnum "4"; txlen "1719";
X	sraer114_mid	exon	10404797	10404867	0.00764492875515724	-	.	gene_id "sraer114_gene_52659"; transcript_id "sraer114_gene_52659_tx_45"; exon_id "X_10404797_10404867_-"; exonnum "3"; txlen "1481";
X	sraer114_mid	exon	10404797	10404867	0.00664776413491934	-	.	gene_id "sraer114_gene_52659"; transcript_id "sraer114_gene_52659_tx_46"; exon_id "X_10404797_10404867_-"; exonnum "5"; txlen "1348";
X	sraer114_mid	exon	10404797	10404867	0.00664776413491934	-	.	gene_id "sraer114_gene_52659"; transcript_id "sraer114_gene_52659_tx_47"; exon_id "X_10404797_10404867_-"; exonnum "5"; txlen "2221";
X	sraer114_mid	exon	10404797	10404867	0.020275680611504	-	.	gene_id "sraer114_gene_52659"; transcript_id "sraer114_gene_52659_tx_5"; exon_id "X_10404797_10404867_-"; exonnum "4"; txlen "1686";
X	sraer114_mid	exon	10404797	10404867	0.020275680611504	-	.	gene_id "sraer114_gene_52659"; transcript_id "sraer114_gene_52659_tx_6"; exon_id "X_10404797_10404867_-"; exonnum "4"; txlen "1772";
X	sraer114_mid	exon	10404797	10404867	0.019943292404758	-	.	gene_id "sraer114_gene_52659"; transcript_id "sraer114_gene_52659_tx_7"; exon_id "X_10404797_10404867_-"; exonnum "4"; txlen "1475";
X	sraer114_mid	exon	10404797	10404867	0.0192785159912661	-	.	gene_id "sraer114_gene_52659"; transcript_id "sraer114_gene_52659_tx_9"; exon_id "X_10404797_10404867_-"; exonnum "4"; txlen "1277";
X	sraer114_mid	exon	10404989	10405015	0.0192785159912661	-	.	gene_id "sraer114_gene_52659"; transcript_id "sraer114_gene_52659_tx_10"; exon_id "X_10404989_10405015_-"; exonnum "3"; txlen "1649";
X	sraer114_mid	exon	10404989	10405015	0.0192785159912661	-	.	gene_id "sraer114_gene_52659"; transcript_id "sraer114_gene_52659_tx_11"; exon_id "X_10404989_10405015_-"; exonnum "3"; txlen "1438";
X	sraer114_mid	exon	10404989	10405015	0.0192785159912661	-	.	gene_id "sraer114_gene_52659"; transcript_id "sraer114_gene_52659_tx_15"; exon_id "X_10404989_10405015_-"; exonnum "3"; txlen "1735";
X	sraer114_mid	exon	10404989	10405015	0.0182813513710282	-	.	gene_id "sraer114_gene_52659"; transcript_id "sraer114_gene_52659_tx_17"; exon_id "X_10404989_10405015_-"; exonnum "3"; txlen "1062";
X	sraer114_mid	exon	10404989	10405015	0.0113011990293629	-	.	gene_id "sraer114_gene_52659"; transcript_id "sraer114_gene_52659_tx_19"; exon_id "X_10404989_10405015_-"; exonnum "3"; txlen "1907";
X	sraer114_mid	exon	10404989	10405015	0.010304034409125	-	.	gene_id "sraer114_gene_52659"; transcript_id "sraer114_gene_52659_tx_24"; exon_id "X_10404989_10405015_-"; exonnum "3"; txlen "1488";
X	sraer114_mid	exon	10404989	10405015	0.010304034409125	-	.	gene_id "sraer114_gene_52659"; transcript_id "sraer114_gene_52659_tx_25"; exon_id "X_10404989_10405015_-"; exonnum "3"; txlen "1525";
X	sraer114_mid	exon	10404989	10405015	0.010304034409125	-	.	gene_id "sraer114_gene_52659"; transcript_id "sraer114_gene_52659_tx_28"; exon_id "X_10404989_10405015_-"; exonnum "3"; txlen "1611";
X	sraer114_mid	exon	10404989	10405015	0.020275680611504	-	.	gene_id "sraer114_gene_52659"; transcript_id "sraer114_gene_52659_tx_4"; exon_id "X_10404989_10405015_-"; exonnum "3"; txlen "1314";
X	sraer114_mid	exon	10404989	10405015	0.00764492875515724	-	.	gene_id "sraer114_gene_52659"; transcript_id "sraer114_gene_52659_tx_42"; exon_id "X_10404989_10405015_-"; exonnum "3"; txlen "1471";
X	sraer114_mid	exon	10404989	10405015	0.00764492875515724	-	.	gene_id "sraer114_gene_52659"; transcript_id "sraer114_gene_52659_tx_43"; exon_id "X_10404989_10405015_-"; exonnum "3"; txlen "1508";
X	sraer114_mid	exon	10404989	10405015	0.00764492875515724	-	.	gene_id "sraer114_gene_52659"; transcript_id "sraer114_gene_52659_tx_44"; exon_id "X_10404989_10405015_-"; exonnum "3"; txlen "1719";
X	sraer114_mid	exon	10404989	10405015	0.00664776413491934	-	.	gene_id "sraer114_gene_52659"; transcript_id "sraer114_gene_52659_tx_46"; exon_id "X_10404989_10405015_-"; exonnum "4"; txlen "1348";
X	sraer114_mid	exon	10404989	10405015	0.00664776413491934	-	.	gene_id "sraer114_gene_52659"; transcript_id "sraer114_gene_52659_tx_47"; exon_id "X_10404989_10405015_-"; exonnum "4"; txlen "2221";
X	sraer114_mid	exon	10404989	10405015	0.020275680611504	-	.	gene_id "sraer114_gene_52659"; transcript_id "sraer114_gene_52659_tx_5"; exon_id "X_10404989_10405015_-"; exonnum "3"; txlen "1686";
X	sraer114_mid	exon	10404989	10405015	0.020275680611504	-	.	gene_id "sraer114_gene_52659"; transcript_id "sraer114_gene_52659_tx_6"; exon_id "X_10404989_10405015_-"; exonnum "3"; txlen "1772";
X	sraer114_mid	exon	10404989	10405015	0.019943292404758	-	.	gene_id "sraer114_gene_52659"; transcript_id "sraer114_gene_52659_tx_7"; exon_id "X_10404989_10405015_-"; exonnum "3"; txlen "1475";
X	sraer114_mid	exon	10404989	10405015	0.0192785159912661	-	.	gene_id "sraer114_gene_52659"; transcript_id "sraer114_gene_52659_tx_9"; exon_id "X_10404989_10405015_-"; exonnum "3"; txlen "1277";
X	sraer114_mid	exon	10436395	10436428	0.00664776413491934	-	.	gene_id "sraer114_gene_52659"; transcript_id "sraer114_gene_52659_tx_46"; exon_id "X_10436395_10436428_-"; exonnum "3"; txlen "1348";
X	sraer114_mid	exon	10436395	10436428	0.00664776413491934	-	.	gene_id "sraer114_gene_52659"; transcript_id "sraer114_gene_52659_tx_47"; exon_id "X_10436395_10436428_-"; exonnum "3"; txlen "2221";
X	sraer114_mid	exon	10436504	10436585	0.0192785159912661	-	.	gene_id "sraer114_gene_52659"; transcript_id "sraer114_gene_52659_tx_10"; exon_id "X_10436504_10436585_-"; exonnum "2"; txlen "1649";
X	sraer114_mid	exon	10436504	10436585	0.0192785159912661	-	.	gene_id "sraer114_gene_52659"; transcript_id "sraer114_gene_52659_tx_11"; exon_id "X_10436504_10436585_-"; exonnum "2"; txlen "1438";
X	sraer114_mid	exon	10436504	10436585	0.0192785159912661	-	.	gene_id "sraer114_gene_52659"; transcript_id "sraer114_gene_52659_tx_15"; exon_id "X_10436504_10436585_-"; exonnum "2"; txlen "1735";
X	sraer114_mid	exon	10436504	10436585	0.0182813513710282	-	.	gene_id "sraer114_gene_52659"; transcript_id "sraer114_gene_52659_tx_17"; exon_id "X_10436504_10436585_-"; exonnum "2"; txlen "1062";
X	sraer114_mid	exon	10436504	10436585	0.0113011990293629	-	.	gene_id "sraer114_gene_52659"; transcript_id "sraer114_gene_52659_tx_19"; exon_id "X_10436504_10436585_-"; exonnum "2"; txlen "1907";
X	sraer114_mid	exon	10436504	10436585	0.010304034409125	-	.	gene_id "sraer114_gene_52659"; transcript_id "sraer114_gene_52659_tx_24"; exon_id "X_10436504_10436585_-"; exonnum "2"; txlen "1488";
X	sraer114_mid	exon	10436504	10436585	0.010304034409125	-	.	gene_id "sraer114_gene_52659"; transcript_id "sraer114_gene_52659_tx_25"; exon_id "X_10436504_10436585_-"; exonnum "2"; txlen "1525";
X	sraer114_mid	exon	10436504	10436585	0.010304034409125	-	.	gene_id "sraer114_gene_52659"; transcript_id "sraer114_gene_52659_tx_28"; exon_id "X_10436504_10436585_-"; exonnum "2"; txlen "1611";
X	sraer114_mid	exon	10436504	10436585	0.00997164620237902	-	.	gene_id "sraer114_gene_52659"; transcript_id "sraer114_gene_52659_tx_32"; exon_id "X_10436504_10436585_-"; exonnum "2"; txlen "1287";
X	sraer114_mid	exon	10436504	10436585	0.00997164620237902	-	.	gene_id "sraer114_gene_52659"; transcript_id "sraer114_gene_52659_tx_33"; exon_id "X_10436504_10436585_-"; exonnum "2"; txlen "1659";
X	sraer114_mid	exon	10436504	10436585	0.00997164620237902	-	.	gene_id "sraer114_gene_52659"; transcript_id "sraer114_gene_52659_tx_34"; exon_id "X_10436504_10436585_-"; exonnum "2"; txlen "1498";
X	sraer114_mid	exon	10436504	10436585	0.00997164620237902	-	.	gene_id "sraer114_gene_52659"; transcript_id "sraer114_gene_52659_tx_35"; exon_id "X_10436504_10436585_-"; exonnum "2"; txlen "1448";
X	sraer114_mid	exon	10436504	10436585	0.00997164620237902	-	.	gene_id "sraer114_gene_52659"; transcript_id "sraer114_gene_52659_tx_36"; exon_id "X_10436504_10436585_-"; exonnum "2"; txlen "1622";
X	sraer114_mid	exon	10436504	10436585	0.00997164620237902	-	.	gene_id "sraer114_gene_52659"; transcript_id "sraer114_gene_52659_tx_37"; exon_id "X_10436504_10436585_-"; exonnum "2"; txlen "1250";
X	sraer114_mid	exon	10436504	10436585	0.00997164620237902	-	.	gene_id "sraer114_gene_52659"; transcript_id "sraer114_gene_52659_tx_38"; exon_id "X_10436504_10436585_-"; exonnum "2"; txlen "1745";
X	sraer114_mid	exon	10436504	10436585	0.00997164620237902	-	.	gene_id "sraer114_gene_52659"; transcript_id "sraer114_gene_52659_tx_39"; exon_id "X_10436504_10436585_-"; exonnum "2"; txlen "1461";
X	sraer114_mid	exon	10436504	10436585	0.020275680611504	-	.	gene_id "sraer114_gene_52659"; transcript_id "sraer114_gene_52659_tx_4"; exon_id "X_10436504_10436585_-"; exonnum "2"; txlen "1314";
X	sraer114_mid	exon	10436504	10436585	0.00997164620237902	-	.	gene_id "sraer114_gene_52659"; transcript_id "sraer114_gene_52659_tx_40"; exon_id "X_10436504_10436585_-"; exonnum "2"; txlen "1411";
X	sraer114_mid	exon	10436504	10436585	0.00997164620237902	-	.	gene_id "sraer114_gene_52659"; transcript_id "sraer114_gene_52659_tx_41"; exon_id "X_10436504_10436585_-"; exonnum "2"; txlen "1035";
X	sraer114_mid	exon	10436504	10436585	0.00764492875515724	-	.	gene_id "sraer114_gene_52659"; transcript_id "sraer114_gene_52659_tx_42"; exon_id "X_10436504_10436585_-"; exonnum "2"; txlen "1471";
X	sraer114_mid	exon	10436504	10436585	0.00764492875515724	-	.	gene_id "sraer114_gene_52659"; transcript_id "sraer114_gene_52659_tx_43"; exon_id "X_10436504_10436585_-"; exonnum "2"; txlen "1508";
X	sraer114_mid	exon	10436504	10436585	0.00764492875515724	-	.	gene_id "sraer114_gene_52659"; transcript_id "sraer114_gene_52659_tx_44"; exon_id "X_10436504_10436585_-"; exonnum "2"; txlen "1719";
X	sraer114_mid	exon	10436504	10436585	0.00764492875515724	-	.	gene_id "sraer114_gene_52659"; transcript_id "sraer114_gene_52659_tx_45"; exon_id "X_10436504_10436585_-"; exonnum "2"; txlen "1481";
X	sraer114_mid	exon	10436504	10436585	0.00664776413491934	-	.	gene_id "sraer114_gene_52659"; transcript_id "sraer114_gene_52659_tx_46"; exon_id "X_10436504_10436585_-"; exonnum "2"; txlen "1348";
X	sraer114_mid	exon	10436504	10436585	0.00664776413491934	-	.	gene_id "sraer114_gene_52659"; transcript_id "sraer114_gene_52659_tx_47"; exon_id "X_10436504_10436585_-"; exonnum "2"; txlen "2221";
X	sraer114_mid	exon	10436504	10436585	0.020275680611504	-	.	gene_id "sraer114_gene_52659"; transcript_id "sraer114_gene_52659_tx_5"; exon_id "X_10436504_10436585_-"; exonnum "2"; txlen "1686";
X	sraer114_mid	exon	10436504	10436585	0.020275680611504	-	.	gene_id "sraer114_gene_52659"; transcript_id "sraer114_gene_52659_tx_6"; exon_id "X_10436504_10436585_-"; exonnum "2"; txlen "1772";
X	sraer114_mid	exon	10436504	10436585	0.019943292404758	-	.	gene_id "sraer114_gene_52659"; transcript_id "sraer114_gene_52659_tx_7"; exon_id "X_10436504_10436585_-"; exonnum "2"; txlen "1475";
X	sraer114_mid	exon	10436504	10436585	0.0192785159912661	-	.	gene_id "sraer114_gene_52659"; transcript_id "sraer114_gene_52659_tx_9"; exon_id "X_10436504_10436585_-"; exonnum "2"; txlen "1277";
X	ensembl	exon	10440341	10440517	0	-	.	gene_id "ENSRNOG00000086269"; gene_version "1"; transcript_id "ENSRNOT00000131601"; transcript_version "1"; exon_number "3"; gene_source "ensembl"; gene_biotype "lncRNA"; transcript_source "ensembl"; transcript_biotype "lncRNA"; exon_id "ENSRNOE00000727092"; exon_version "1"; tag "Ensembl_canonical";
X	ensembl	gene	10440341	10701065	0	-	.	gene_id "ENSRNOG00000086269"; gene_version "1"; gene_source "ensembl"; gene_biotype "lncRNA";
X	ensembl	transcript	10440341	10701065	0	-	.	gene_id "ENSRNOG00000086269"; gene_version "1"; transcript_id "ENSRNOT00000131601"; transcript_version "1"; gene_source "ensembl"; gene_biotype "lncRNA"; transcript_source "ensembl"; transcript_biotype "lncRNA"; tag "Ensembl_canonical";
X	ensembl	exon	10440368	10440517	0	-	.	gene_id "ENSRNOG00000086269"; gene_version "1"; transcript_id "ENSRNOT00000145508"; transcript_version "1"; exon_number "2"; gene_source "ensembl"; gene_biotype "lncRNA"; transcript_source "ensembl"; transcript_biotype "lncRNA"; exon_id "ENSRNOE00000709949"; exon_version "1";
X	ensembl	transcript	10440368	10507280	0	-	.	gene_id "ENSRNOG00000086269"; gene_version "1"; transcript_id "ENSRNOT00000145508"; transcript_version "1"; gene_source "ensembl"; gene_biotype "lncRNA"; transcript_source "ensembl"; transcript_biotype "lncRNA";
X	sraer114_ss	exon	10441322	10441840	0.0192785159912661	-	.	gene_id "sraer114_gene_52659"; transcript_id "sraer114_gene_52659_tx_10"; exon_id "X_10441322_10441840_-"; exonnum "1"; txlen "1649";
X	sraer114_ss	exon	10441322	10441840	0.0192785159912661	-	.	gene_id "sraer114_gene_52659"; transcript_id "sraer114_gene_52659_tx_11"; exon_id "X_10441322_10441840_-"; exonnum "1"; txlen "1438";
X	sraer114_ss	exon	10441322	10441840	0.0192785159912661	-	.	gene_id "sraer114_gene_52659"; transcript_id "sraer114_gene_52659_tx_15"; exon_id "X_10441322_10441840_-"; exonnum "1"; txlen "1735";
X	sraer114_ss	exon	10441322	10441840	0.0182813513710282	-	.	gene_id "sraer114_gene_52659"; transcript_id "sraer114_gene_52659_tx_17"; exon_id "X_10441322_10441840_-"; exonnum "1"; txlen "1062";
X	sraer114_ss	exon	10441322	10441840	0.0113011990293629	-	.	gene_id "sraer114_gene_52659"; transcript_id "sraer114_gene_52659_tx_19"; exon_id "X_10441322_10441840_-"; exonnum "1"; txlen "1907";
X	sraer114_ss	exon	10441322	10441840	0.010304034409125	-	.	gene_id "sraer114_gene_52659"; transcript_id "sraer114_gene_52659_tx_24"; exon_id "X_10441322_10441840_-"; exonnum "1"; txlen "1488";
X	sraer114_ss	exon	10441322	10441840	0.010304034409125	-	.	gene_id "sraer114_gene_52659"; transcript_id "sraer114_gene_52659_tx_25"; exon_id "X_10441322_10441840_-"; exonnum "1"; txlen "1525";
X	sraer114_ss	exon	10441322	10441840	0.010304034409125	-	.	gene_id "sraer114_gene_52659"; transcript_id "sraer114_gene_52659_tx_28"; exon_id "X_10441322_10441840_-"; exonnum "1"; txlen "1611";
X	sraer114_ss	exon	10441322	10441840	0.00997164620237902	-	.	gene_id "sraer114_gene_52659"; transcript_id "sraer114_gene_52659_tx_32"; exon_id "X_10441322_10441840_-"; exonnum "1"; txlen "1287";
X	sraer114_ss	exon	10441322	10441840	0.00997164620237902	-	.	gene_id "sraer114_gene_52659"; transcript_id "sraer114_gene_52659_tx_33"; exon_id "X_10441322_10441840_-"; exonnum "1"; txlen "1659";
X	sraer114_ss	exon	10441322	10441840	0.00997164620237902	-	.	gene_id "sraer114_gene_52659"; transcript_id "sraer114_gene_52659_tx_34"; exon_id "X_10441322_10441840_-"; exonnum "1"; txlen "1498";
X	sraer114_ss	exon	10441322	10441840	0.00997164620237902	-	.	gene_id "sraer114_gene_52659"; transcript_id "sraer114_gene_52659_tx_35"; exon_id "X_10441322_10441840_-"; exonnum "1"; txlen "1448";
X	sraer114_ss	exon	10441322	10441840	0.00997164620237902	-	.	gene_id "sraer114_gene_52659"; transcript_id "sraer114_gene_52659_tx_36"; exon_id "X_10441322_10441840_-"; exonnum "1"; txlen "1622";
X	sraer114_ss	exon	10441322	10441840	0.00997164620237902	-	.	gene_id "sraer114_gene_52659"; transcript_id "sraer114_gene_52659_tx_37"; exon_id "X_10441322_10441840_-"; exonnum "1"; txlen "1250";
X	sraer114_ss	exon	10441322	10441840	0.00997164620237902	-	.	gene_id "sraer114_gene_52659"; transcript_id "sraer114_gene_52659_tx_38"; exon_id "X_10441322_10441840_-"; exonnum "1"; txlen "1745";
X	sraer114_ss	exon	10441322	10441840	0.00997164620237902	-	.	gene_id "sraer114_gene_52659"; transcript_id "sraer114_gene_52659_tx_39"; exon_id "X_10441322_10441840_-"; exonnum "1"; txlen "1461";
X	sraer114_ss	exon	10441322	10441840	0.020275680611504	-	.	gene_id "sraer114_gene_52659"; transcript_id "sraer114_gene_52659_tx_4"; exon_id "X_10441322_10441840_-"; exonnum "1"; txlen "1314";
X	sraer114_ss	exon	10441322	10441840	0.00997164620237902	-	.	gene_id "sraer114_gene_52659"; transcript_id "sraer114_gene_52659_tx_40"; exon_id "X_10441322_10441840_-"; exonnum "1"; txlen "1411";
X	sraer114_ss	exon	10441322	10441840	0.00997164620237902	-	.	gene_id "sraer114_gene_52659"; transcript_id "sraer114_gene_52659_tx_41"; exon_id "X_10441322_10441840_-"; exonnum "1"; txlen "1035";
X	sraer114_ss	exon	10441322	10441840	0.00764492875515724	-	.	gene_id "sraer114_gene_52659"; transcript_id "sraer114_gene_52659_tx_42"; exon_id "X_10441322_10441840_-"; exonnum "1"; txlen "1471";
X	sraer114_ss	exon	10441322	10441840	0.00764492875515724	-	.	gene_id "sraer114_gene_52659"; transcript_id "sraer114_gene_52659_tx_43"; exon_id "X_10441322_10441840_-"; exonnum "1"; txlen "1508";
X	sraer114_ss	exon	10441322	10441840	0.00764492875515724	-	.	gene_id "sraer114_gene_52659"; transcript_id "sraer114_gene_52659_tx_44"; exon_id "X_10441322_10441840_-"; exonnum "1"; txlen "1719";
X	sraer114_ss	exon	10441322	10441840	0.00764492875515724	-	.	gene_id "sraer114_gene_52659"; transcript_id "sraer114_gene_52659_tx_45"; exon_id "X_10441322_10441840_-"; exonnum "1"; txlen "1481";
X	sraer114_ss	exon	10441322	10441840	0.00664776413491934	-	.	gene_id "sraer114_gene_52659"; transcript_id "sraer114_gene_52659_tx_46"; exon_id "X_10441322_10441840_-"; exonnum "1"; txlen "1348";
X	sraer114_ss	exon	10441322	10441840	0.00664776413491934	-	.	gene_id "sraer114_gene_52659"; transcript_id "sraer114_gene_52659_tx_47"; exon_id "X_10441322_10441840_-"; exonnum "1"; txlen "2221";
X	sraer114_ss	exon	10441322	10441840	0.020275680611504	-	.	gene_id "sraer114_gene_52659"; transcript_id "sraer114_gene_52659_tx_5"; exon_id "X_10441322_10441840_-"; exonnum "1"; txlen "1686";
X	sraer114_ss	exon	10441322	10441840	0.020275680611504	-	.	gene_id "sraer114_gene_52659"; transcript_id "sraer114_gene_52659_tx_6"; exon_id "X_10441322_10441840_-"; exonnum "1"; txlen "1772";
X	sraer114_ss	exon	10441322	10441840	0.019943292404758	-	.	gene_id "sraer114_gene_52659"; transcript_id "sraer114_gene_52659_tx_7"; exon_id "X_10441322_10441840_-"; exonnum "1"; txlen "1475";
X	sraer114_ss	exon	10441322	10441840	0.0192785159912661	-	.	gene_id "sraer114_gene_52659"; transcript_id "sraer114_gene_52659_tx_9"; exon_id "X_10441322_10441840_-"; exonnum "1"; txlen "1277";
X	ensembl	exon	10507175	10507280	0	-	.	gene_id "ENSRNOG00000086269"; gene_version "1"; transcript_id "ENSRNOT00000145508"; transcript_version "1"; exon_number "1"; gene_source "ensembl"; gene_biotype "lncRNA"; transcript_source "ensembl"; transcript_biotype "lncRNA"; exon_id "ENSRNOE00000736541"; exon_version "1";
X	ensembl	exon	10534392	10534434	0	-	.	gene_id "ENSRNOG00000089506"; gene_version "1"; transcript_id "ENSRNOT00000136088"; transcript_version "1"; exon_number "3"; gene_source "ensembl"; gene_biotype "lncRNA"; transcript_source "ensembl"; transcript_biotype "lncRNA"; exon_id "ENSRNOE00000718001"; exon_version "1";
X	ensembl	gene	10534392	10680377	0	-	.	gene_id "ENSRNOG00000089506"; gene_version "1"; gene_source "ensembl"; gene_biotype "lncRNA";
X	ensembl	transcript	10534392	10680377	0	-	.	gene_id "ENSRNOG00000089506"; gene_version "1"; transcript_id "ENSRNOT00000136088"; transcript_version "1"; gene_source "ensembl"; gene_biotype "lncRNA"; transcript_source "ensembl"; transcript_biotype "lncRNA";
X	ensembl	exon	10609786	10609926	0	-	.	gene_id "ENSRNOG00000089506"; gene_version "1"; transcript_id "ENSRNOT00000150642"; transcript_version "1"; exon_number "2"; gene_source "ensembl"; gene_biotype "lncRNA"; transcript_source "ensembl"; transcript_biotype "lncRNA"; exon_id "ENSRNOE00000697131"; exon_version "1"; tag "Ensembl_canonical";
X	ensembl	transcript	10609786	10680377	0	-	.	gene_id "ENSRNOG00000089506"; gene_version "1"; transcript_id "ENSRNOT00000150642"; transcript_version "1"; gene_source "ensembl"; gene_biotype "lncRNA"; transcript_source "ensembl"; transcript_biotype "lncRNA"; tag "Ensembl_canonical";
X	ensembl	exon	10612694	10612747	0	-	.	gene_id "ENSRNOG00000086269"; gene_version "1"; transcript_id "ENSRNOT00000131601"; transcript_version "1"; exon_number "2"; gene_source "ensembl"; gene_biotype "lncRNA"; transcript_source "ensembl"; transcript_biotype "lncRNA"; exon_id "ENSRNOE00000808284"; exon_version "1"; tag "Ensembl_canonical";
X	ensembl	exon	10669621	10669695	0	-	.	gene_id "ENSRNOG00000089506"; gene_version "1"; transcript_id "ENSRNOT00000136088"; transcript_version "1"; exon_number "2"; gene_source "ensembl"; gene_biotype "lncRNA"; transcript_source "ensembl"; transcript_biotype "lncRNA"; exon_id "ENSRNOE00000787429"; exon_version "1";
X	ensembl	exon	10680055	10680377	0	-	.	gene_id "ENSRNOG00000089506"; gene_version "1"; transcript_id "ENSRNOT00000150642"; transcript_version "1"; exon_number "1"; gene_source "ensembl"; gene_biotype "lncRNA"; transcript_source "ensembl"; transcript_biotype "lncRNA"; exon_id "ENSRNOE00000753077"; exon_version "1"; tag "Ensembl_canonical";
X	ensembl	exon	10680130	10680377	0	-	.	gene_id "ENSRNOG00000089506"; gene_version "1"; transcript_id "ENSRNOT00000136088"; transcript_version "1"; exon_number "1"; gene_source "ensembl"; gene_biotype "lncRNA"; transcript_source "ensembl"; transcript_biotype "lncRNA"; exon_id "ENSRNOE00000589759"; exon_version "2";
X	ensembl	exon	10700956	10701065	0	-	.	gene_id "ENSRNOG00000086269"; gene_version "1"; transcript_id "ENSRNOT00000131601"; transcript_version "1"; exon_number "1"; gene_source "ensembl"; gene_biotype "lncRNA"; transcript_source "ensembl"; transcript_biotype "lncRNA"; exon_id "ENSRNOE00000762461"; exon_version "1"; tag "Ensembl_canonical";
X	ensembl	exon	11308041	11308574	0	-	.	gene_id "ENSRNOG00000079848"; gene_version "1"; transcript_id "ENSRNOT00000150469"; transcript_version "1"; exon_number "3"; gene_source "ensembl"; gene_biotype "lncRNA"; transcript_source "ensembl"; transcript_biotype "lncRNA"; exon_id "ENSRNOE00000785990"; exon_version "1"; tag "Ensembl_canonical";
X	ensembl	gene	11308041	11486412	0	-	.	gene_id "ENSRNOG00000079848"; gene_version "1"; gene_source "ensembl"; gene_biotype "lncRNA";
X	ensembl	transcript	11308041	11486412	0	-	.	gene_id "ENSRNOG00000079848"; gene_version "1"; transcript_id "ENSRNOT00000150469"; transcript_version "1"; gene_source "ensembl"; gene_biotype "lncRNA"; transcript_source "ensembl"; transcript_biotype "lncRNA"; tag "Ensembl_canonical";
X	ensembl	exon	11467523	11467596	0	-	.	gene_id "ENSRNOG00000079848"; gene_version "1"; transcript_id "ENSRNOT00000150469"; transcript_version "1"; exon_number "2"; gene_source "ensembl"; gene_biotype "lncRNA"; transcript_source "ensembl"; transcript_biotype "lncRNA"; exon_id "ENSRNOE00000759743"; exon_version "1"; tag "Ensembl_canonical";
X	ensembl	exon	11486353	11486412	0	-	.	gene_id "ENSRNOG00000079848"; gene_version "1"; transcript_id "ENSRNOT00000150469"; transcript_version "1"; exon_number "1"; gene_source "ensembl"; gene_biotype "lncRNA"; transcript_source "ensembl"; transcript_biotype "lncRNA"; exon_id "ENSRNOE00000747374"; exon_version "1"; tag "Ensembl_canonical";
X	sraer114_es	exon	11523491	11523774	0.026340608267236	-	.	gene_id "sraer114_gene_52661"; transcript_id "sraer114_gene_52661_tx_1"; exon_id "X_11523491_11523774_-"; exonnum "2"; txlen "509";
X	sraer114_es	exon	11523491	11523774	0.000591500256737729	-	.	gene_id "sraer114_gene_52661"; transcript_id "sraer114_gene_52661_tx_5"; exon_id "X_11523491_11523774_-"; exonnum "3"; txlen "583";
X	sraer114_mid	exon	11563741	11563814	0.000591500256737729	-	.	gene_id "sraer114_gene_52661"; transcript_id "sraer114_gene_52661_tx_5"; exon_id "X_11563741_11563814_-"; exonnum "2"; txlen "583";
X	sraer114_ss	exon	11573205	11573429	0.026340608267236	-	.	gene_id "sraer114_gene_52661"; transcript_id "sraer114_gene_52661_tx_1"; exon_id "X_11573205_11573429_-"; exonnum "1"; txlen "509";
X	sraer114_ss	exon	11573205	11573429	0.000591500256737729	-	.	gene_id "sraer114_gene_52661"; transcript_id "sraer114_gene_52661_tx_5"; exon_id "X_11573205_11573429_-"; exonnum "1"; txlen "583";
X	ensembl	three_prime_utr	11751846	11753083	0	-	.	gene_id "ENSRNOG00000039762"; gene_version "3"; transcript_id "ENSRNOT00000060992"; transcript_version "3"; gene_name "Gpr82"; gene_source "ensembl"; gene_biotype "protein_coding"; transcript_name "Gpr82-201"; transcript_source "ensembl"; transcript_biotype "protein_coding"; tag "Ensembl_canonical";
X	ensembl	exon	11751846	11754104	0	-	.	gene_id "ENSRNOG00000039762"; gene_version "3"; transcript_id "ENSRNOT00000060992"; transcript_version "3"; exon_number "4"; gene_name "Gpr82"; gene_source "ensembl"; gene_biotype "protein_coding"; transcript_name "Gpr82-201"; transcript_source "ensembl"; transcript_biotype "protein_coding"; exon_id "ENSRNOE00000413402"; exon_version "2"; tag "Ensembl_canonical";
X	ENSEMBL114_rn	exon	11751846	11754104	7.87527458641196	-	.	gene_id "ENSRNOG00000039762"; transcript_id "ENSRNOG00000039762_tx_1"; exon_id "X_11751846_11754104_-"; exonnum "4"; txlen "2535";
X	ensembl	gene	11751846	11757526	0	-	.	gene_id "ENSRNOG00000039762"; gene_version "3"; gene_name "Gpr82"; gene_source "ensembl"; gene_biotype "protein_coding";
X	ensembl	transcript	11751846	11757526	0	-	.	gene_id "ENSRNOG00000039762"; gene_version "3"; transcript_id "ENSRNOT00000060992"; transcript_version "3"; gene_name "Gpr82"; gene_source "ensembl"; gene_biotype "protein_coding"; transcript_name "Gpr82-201"; transcript_source "ensembl"; transcript_biotype "protein_coding"; tag "Ensembl_canonical";
X	ensembl	stop_codon	11753084	11753086	0	-	0	gene_id "ENSRNOG00000039762"; gene_version "3"; transcript_id "ENSRNOT00000060992"; transcript_version "3"; exon_number "4"; gene_name "Gpr82"; gene_source "ensembl"; gene_biotype "protein_coding"; transcript_name "Gpr82-201"; transcript_source "ensembl"; transcript_biotype "protein_coding"; tag "Ensembl_canonical";
X	ensembl	CDS	11753087	11754070	0	-	0	gene_id "ENSRNOG00000039762"; gene_version "3"; transcript_id "ENSRNOT00000060992"; transcript_version "3"; exon_number "4"; gene_name "Gpr82"; gene_source "ensembl"; gene_biotype "protein_coding"; transcript_name "Gpr82-201"; transcript_source "ensembl"; transcript_biotype "protein_coding"; protein_id "ENSRNOP00000057711"; protein_version "1"; tag "Ensembl_canonical";
X	ensembl	start_codon	11754068	11754070	0	-	0	gene_id "ENSRNOG00000039762"; gene_version "3"; transcript_id "ENSRNOT00000060992"; transcript_version "3"; exon_number "4"; gene_name "Gpr82"; gene_source "ensembl"; gene_biotype "protein_coding"; transcript_name "Gpr82-201"; transcript_source "ensembl"; transcript_biotype "protein_coding"; tag "Ensembl_canonical";
X	ensembl	five_prime_utr	11754071	11754104	0	-	.	gene_id "ENSRNOG00000039762"; gene_version "3"; transcript_id "ENSRNOT00000060992"; transcript_version "3"; gene_name "Gpr82"; gene_source "ensembl"; gene_biotype "protein_coding"; transcript_name "Gpr82-201"; transcript_source "ensembl"; transcript_biotype "protein_coding"; tag "Ensembl_canonical";
X	ensembl	exon	11754200	11754259	0	-	.	gene_id "ENSRNOG00000039762"; gene_version "3"; transcript_id "ENSRNOT00000060992"; transcript_version "3"; exon_number "3"; gene_name "Gpr82"; gene_source "ensembl"; gene_biotype "protein_coding"; transcript_name "Gpr82-201"; transcript_source "ensembl"; transcript_biotype "protein_coding"; exon_id "ENSRNOE00000750816"; exon_version "1"; tag "Ensembl_canonical";
X	ensembl	five_prime_utr	11754200	11754259	0	-	.	gene_id "ENSRNOG00000039762"; gene_version "3"; transcript_id "ENSRNOT00000060992"; transcript_version "3"; gene_name "Gpr82"; gene_source "ensembl"; gene_biotype "protein_coding"; transcript_name "Gpr82-201"; transcript_source "ensembl"; transcript_biotype "protein_coding"; tag "Ensembl_canonical";
X	ENSEMBL114_rn	exon	11754200	11754259	7.87527458641196	-	.	gene_id "ENSRNOG00000039762"; transcript_id "ENSRNOG00000039762_tx_1"; exon_id "X_11754200_11754259_-"; exonnum "3"; txlen "2535";
X	ensembl	exon	11756458	11756545	0	-	.	gene_id "ENSRNOG00000039762"; gene_version "3"; transcript_id "ENSRNOT00000060992"; transcript_version "3"; exon_number "2"; gene_name "Gpr82"; gene_source "ensembl"; gene_biotype "protein_coding"; transcript_name "Gpr82-201"; transcript_source "ensembl"; transcript_biotype "protein_coding"; exon_id "ENSRNOE00000717976"; exon_version "1"; tag "Ensembl_canonical";
X	ensembl	five_prime_utr	11756458	11756545	0	-	.	gene_id "ENSRNOG00000039762"; gene_version "3"; transcript_id "ENSRNOT00000060992"; transcript_version "3"; gene_name "Gpr82"; gene_source "ensembl"; gene_biotype "protein_coding"; transcript_name "Gpr82-201"; transcript_source "ensembl"; transcript_biotype "protein_coding"; tag "Ensembl_canonical";
X	sraer114_mid	exon	11756458	11756566	7.87527458641196	-	.	gene_id "ENSRNOG00000039762"; transcript_id "ENSRNOG00000039762_tx_1"; exon_id "X_11756458_11756566_-"; exonnum "2"; txlen "2535";
X	ensembl	exon	11757420	11757526	0	-	.	gene_id "ENSRNOG00000039762"; gene_version "3"; transcript_id "ENSRNOT00000060992"; transcript_version "3"; exon_number "1"; gene_name "Gpr82"; gene_source "ensembl"; gene_biotype "protein_coding"; transcript_name "Gpr82-201"; transcript_source "ensembl"; transcript_biotype "protein_coding"; exon_id "ENSRNOE00000772526"; exon_version "1"; tag "Ensembl_canonical";
X	ensembl	five_prime_utr	11757420	11757526	0	-	.	gene_id "ENSRNOG00000039762"; gene_version "3"; transcript_id "ENSRNOT00000060992"; transcript_version "3"; gene_name "Gpr82"; gene_source "ensembl"; gene_biotype "protein_coding"; transcript_name "Gpr82-201"; transcript_source "ensembl"; transcript_biotype "protein_coding"; tag "Ensembl_canonical";
X	ENSEMBL114_rn	exon	11757420	11757526	7.87527458641196	-	.	gene_id "ENSRNOG00000039762"; transcript_id "ENSRNOG00000039762_tx_1"; exon_id "X_11757420_11757526_-"; exonnum "1"; txlen "2535";
X	ensembl	three_prime_utr	11776371	11778157	0	-	.	gene_id "ENSRNOG00000039759"; gene_version "4"; transcript_id "ENSRNOT00000165284"; transcript_version "1"; gene_name "Gpr34"; gene_source "ensembl"; gene_biotype "protein_coding"; transcript_name "Gpr34-209"; transcript_source "ensembl"; transcript_biotype "protein_coding";
X	ensembl	three_prime_utr	11776371	11778157	0	-	.	gene_id "ENSRNOG00000039759"; gene_version "4"; transcript_id "ENSRNOT00000154166"; transcript_version "1"; gene_name "Gpr34"; gene_source "ensembl"; gene_biotype "protein_coding"; transcript_name "Gpr34-208"; transcript_source "ensembl"; transcript_biotype "protein_coding"; tag "Ensembl_canonical";
X	ensembl	three_prime_utr	11776371	11778157	0	-	.	gene_id "ENSRNOG00000039759"; gene_version "4"; transcript_id "ENSRNOT00000168314"; transcript_version "1"; gene_name "Gpr34"; gene_source "ensembl"; gene_biotype "protein_coding"; transcript_name "Gpr34-210"; transcript_source "ensembl"; transcript_biotype "protein_coding";
X	ensembl	exon	11776371	11779372	0	-	.	gene_id "ENSRNOG00000039759"; gene_version "4"; transcript_id "ENSRNOT00000165284"; transcript_version "1"; exon_number "2"; gene_name "Gpr34"; gene_source "ensembl"; gene_biotype "protein_coding"; transcript_name "Gpr34-209"; transcript_source "ensembl"; transcript_biotype "protein_coding"; exon_id "ENSRNOE00000808982"; exon_version "1";
X	ensembl	exon	11776371	11779372	0	-	.	gene_id "ENSRNOG00000039759"; gene_version "4"; transcript_id "ENSRNOT00000154166"; transcript_version "1"; exon_number "4"; gene_name "Gpr34"; gene_source "ensembl"; gene_biotype "protein_coding"; transcript_name "Gpr34-208"; transcript_source "ensembl"; transcript_biotype "protein_coding"; exon_id "ENSRNOE00000808982"; exon_version "1"; tag "Ensembl_canonical";
X	ensembl	exon	11776371	11779372	0	-	.	gene_id "ENSRNOG00000039759"; gene_version "4"; transcript_id "ENSRNOT00000168314"; transcript_version "1"; exon_number "5"; gene_name "Gpr34"; gene_source "ensembl"; gene_biotype "protein_coding"; transcript_name "Gpr34-210"; transcript_source "ensembl"; transcript_biotype "protein_coding"; exon_id "ENSRNOE00000808982"; exon_version "1";
X	ensembl	transcript	11776371	11781032	0	-	.	gene_id "ENSRNOG00000039759"; gene_version "4"; transcript_id "ENSRNOT00000165284"; transcript_version "1"; gene_name "Gpr34"; gene_source "ensembl"; gene_biotype "protein_coding"; transcript_name "Gpr34-209"; transcript_source "ensembl"; transcript_biotype "protein_coding";
X	ensembl	transcript	11776371	11788280	0	-	.	gene_id "ENSRNOG00000039759"; gene_version "4"; transcript_id "ENSRNOT00000154166"; transcript_version "1"; gene_name "Gpr34"; gene_source "ensembl"; gene_biotype "protein_coding"; transcript_name "Gpr34-208"; transcript_source "ensembl"; transcript_biotype "protein_coding"; tag "Ensembl_canonical";
X	ensembl	transcript	11776371	11803545	0	-	.	gene_id "ENSRNOG00000039759"; gene_version "4"; transcript_id "ENSRNOT00000168314"; transcript_version "1"; gene_name "Gpr34"; gene_source "ensembl"; gene_biotype "protein_coding"; transcript_name "Gpr34-210"; transcript_source "ensembl"; transcript_biotype "protein_coding";
X	ensembl	gene	11776371	11843240	0	-	.	gene_id "ENSRNOG00000039759"; gene_version "4"; gene_name "Gpr34"; gene_source "ensembl"; gene_biotype "protein_coding";
X	ensembl	three_prime_utr	11776499	11778157	0	-	.	gene_id "ENSRNOG00000039759"; gene_version "4"; transcript_id "ENSRNOT00000145466"; transcript_version "1"; gene_name "Gpr34"; gene_source "ensembl"; gene_biotype "protein_coding"; transcript_name "Gpr34-207"; transcript_source "ensembl"; transcript_biotype "protein_coding";
X	ensembl	three_prime_utr	11776499	11778157	0	-	.	gene_id "ENSRNOG00000039759"; gene_version "4"; transcript_id "ENSRNOT00000131779"; transcript_version "1"; gene_name "Gpr34"; gene_source "ensembl"; gene_biotype "protein_coding"; transcript_name "Gpr34-205"; transcript_source "ensembl"; transcript_biotype "protein_coding";
X	ensembl	exon	11776499	11779372	0	-	.	gene_id "ENSRNOG00000039759"; gene_version "4"; transcript_id "ENSRNOT00000145466"; transcript_version "1"; exon_number "6"; gene_name "Gpr34"; gene_source "ensembl"; gene_biotype "protein_coding"; transcript_name "Gpr34-207"; transcript_source "ensembl"; transcript_biotype "protein_coding"; exon_id "ENSRNOE00000790985"; exon_version "1";
X	ensembl	exon	11776499	11779372	0	-	.	gene_id "ENSRNOG00000039759"; gene_version "4"; transcript_id "ENSRNOT00000131779"; transcript_version "1"; exon_number "5"; gene_name "Gpr34"; gene_source "ensembl"; gene_biotype "protein_coding"; transcript_name "Gpr34-205"; transcript_source "ensembl"; transcript_biotype "protein_coding"; exon_id "ENSRNOE00000790985"; exon_version "1";
X	ensembl	transcript	11776499	11819201	0	-	.	gene_id "ENSRNOG00000039759"; gene_version "4"; transcript_id "ENSRNOT00000145466"; transcript_version "1"; gene_name "Gpr34"; gene_source "ensembl"; gene_biotype "protein_coding"; transcript_name "Gpr34-207"; transcript_source "ensembl"; transcript_biotype "protein_coding";
X	ensembl	transcript	11776499	11819264	0	-	.	gene_id "ENSRNOG00000039759"; gene_version "4"; transcript_id "ENSRNOT00000131779"; transcript_version "1"; gene_name "Gpr34"; gene_source "ensembl"; gene_biotype "protein_coding"; transcript_name "Gpr34-205"; transcript_source "ensembl"; transcript_biotype "protein_coding";
X	ensembl	three_prime_utr	11777381	11778157	0	-	.	gene_id "ENSRNOG00000039759"; gene_version "4"; transcript_id "ENSRNOT00000097428"; transcript_version "2"; gene_name "Gpr34"; gene_source "ensembl"; gene_biotype "protein_coding"; transcript_name "Gpr34-202"; transcript_source "ensembl"; transcript_biotype "protein_coding";
X	ensembl	exon	11777381	11779372	0	-	.	gene_id "ENSRNOG00000039759"; gene_version "4"; transcript_id "ENSRNOT00000097428"; transcript_version "2"; exon_number "6"; gene_name "Gpr34"; gene_source "ensembl"; gene_biotype "protein_coding"; transcript_name "Gpr34-202"; transcript_source "ensembl"; transcript_biotype "protein_coding"; exon_id "ENSRNOE00000607596"; exon_version "2";
X	ensembl	transcript	11777381	11812176	0	-	.	gene_id "ENSRNOG00000039759"; gene_version "4"; transcript_id "ENSRNOT00000097428"; transcript_version "2"; gene_name "Gpr34"; gene_source "ensembl"; gene_biotype "protein_coding"; transcript_name "Gpr34-202"; transcript_source "ensembl"; transcript_biotype "protein_coding";
X	ensembl	three_prime_utr	11777446	11778157	0	-	.	gene_id "ENSRNOG00000039759"; gene_version "4"; transcript_id "ENSRNOT00000099018"; transcript_version "2"; gene_name "Gpr34"; gene_source "ensembl"; gene_biotype "protein_coding"; transcript_name "Gpr34-203"; transcript_source "ensembl"; transcript_biotype "protein_coding";
X	ensembl	exon	11777446	11779372	0	-	.	gene_id "ENSRNOG00000039759"; gene_version "4"; transcript_id "ENSRNOT00000099018"; transcript_version "2"; exon_number "6"; gene_name "Gpr34"; gene_source "ensembl"; gene_biotype "protein_coding"; transcript_name "Gpr34-203"; transcript_source "ensembl"; transcript_biotype "protein_coding"; exon_id "ENSRNOE00000717193"; exon_version "1";
X	ENSEMBL114_rn	exon	11777446	11779372	0.00531821130793547	-	.	gene_id "ENSRNOG00000039759"; transcript_id "ENSRNOG00000039759_tx_3"; exon_id "X_11777446_11779372_-"; exonnum "7"; txlen "2585";
X	ensembl	transcript	11777446	11821428	0	-	.	gene_id "ENSRNOG00000039759"; gene_version "4"; transcript_id "ENSRNOT00000099018"; transcript_version "2"; gene_name "Gpr34"; gene_source "ensembl"; gene_biotype "protein_coding"; transcript_name "Gpr34-203"; transcript_source "ensembl"; transcript_biotype "protein_coding";
X	ensembl	three_prime_utr	11777451	11778157	0	-	.	gene_id "ENSRNOG00000039759"; gene_version "4"; transcript_id "ENSRNOT00000106478"; transcript_version "2"; gene_name "Gpr34"; gene_source "ensembl"; gene_biotype "protein_coding"; transcript_name "Gpr34-204"; transcript_source "ensembl"; transcript_biotype "protein_coding";
X	ensembl	exon	11777451	11779372	0	-	.	gene_id "ENSRNOG00000039759"; gene_version "4"; transcript_id "ENSRNOT00000106478"; transcript_version "2"; exon_number "6"; gene_name "Gpr34"; gene_source "ensembl"; gene_biotype "protein_coding"; transcript_name "Gpr34-204"; transcript_source "ensembl"; transcript_biotype "protein_coding"; exon_id "ENSRNOE00000796930"; exon_version "1";
X	ensembl	transcript	11777451	11843240	0	-	.	gene_id "ENSRNOG00000039759"; gene_version "4"; transcript_id "ENSRNOT00000106478"; transcript_version "2"; gene_name "Gpr34"; gene_source "ensembl"; gene_biotype "protein_coding"; transcript_name "Gpr34-204"; transcript_source "ensembl"; transcript_biotype "protein_coding";
X	ensembl	three_prime_utr	11777655	11778157	0	-	.	gene_id "ENSRNOG00000039759"; gene_version "4"; transcript_id "ENSRNOT00000136922"; transcript_version "1"; gene_name "Gpr34"; gene_source "ensembl"; gene_biotype "protein_coding"; transcript_name "Gpr34-206"; transcript_source "ensembl"; transcript_biotype "protein_coding";
X	ensembl	exon	11777655	11779372	0	-	.	gene_id "ENSRNOG00000039759"; gene_version "4"; transcript_id "ENSRNOT00000136922"; transcript_version "1"; exon_number "3"; gene_name "Gpr34"; gene_source "ensembl"; gene_biotype "protein_coding"; transcript_name "Gpr34-206"; transcript_source "ensembl"; transcript_biotype "protein_coding"; exon_id "ENSRNOE00000783170"; exon_version "1";
X	ensembl	transcript	11777655	11788280	0	-	.	gene_id "ENSRNOG00000039759"; gene_version "4"; transcript_id "ENSRNOT00000136922"; transcript_version "1"; gene_name "Gpr34"; gene_source "ensembl"; gene_biotype "protein_coding"; transcript_name "Gpr34-206"; transcript_source "ensembl"; transcript_biotype "protein_coding";
X	ensembl	three_prime_utr	11777705	11778157	0	-	.	gene_id "ENSRNOG00000039759"; gene_version "4"; transcript_id "ENSRNOT00000060988"; transcript_version "4"; gene_name "Gpr34"; gene_source "ensembl"; gene_biotype "protein_coding"; transcript_name "Gpr34-201"; transcript_source "ensembl"; transcript_biotype "protein_coding";
X	ensembl	exon	11777705	11779372	0	-	.	gene_id "ENSRNOG00000039759"; gene_version "4"; transcript_id "ENSRNOT00000060988"; transcript_version "4"; exon_number "7"; gene_name "Gpr34"; gene_source "ensembl"; gene_biotype "protein_coding"; transcript_name "Gpr34-201"; transcript_source "ensembl"; transcript_biotype "protein_coding"; exon_id "ENSRNOE00000413386"; exon_version "4";
X	ensembl	transcript	11777705	11821428	0	-	.	gene_id "ENSRNOG00000039759"; gene_version "4"; transcript_id "ENSRNOT00000060988"; transcript_version "4"; gene_name "Gpr34"; gene_source "ensembl"; gene_biotype "protein_coding"; transcript_name "Gpr34-201"; transcript_source "ensembl"; transcript_biotype "protein_coding";
X	ensembl	stop_codon	11778158	11778160	0	-	0	gene_id "ENSRNOG00000039759"; gene_version "4"; transcript_id "ENSRNOT00000165284"; transcript_version "1"; exon_number "2"; gene_name "Gpr34"; gene_source "ensembl"; gene_biotype "protein_coding"; transcript_name "Gpr34-209"; transcript_source "ensembl"; transcript_biotype "protein_coding";
X	ensembl	stop_codon	11778158	11778160	0	-	0	gene_id "ENSRNOG00000039759"; gene_version "4"; transcript_id "ENSRNOT00000136922"; transcript_version "1"; exon_number "3"; gene_name "Gpr34"; gene_source "ensembl"; gene_biotype "protein_coding"; transcript_name "Gpr34-206"; transcript_source "ensembl"; transcript_biotype "protein_coding";
X	ensembl	stop_codon	11778158	11778160	0	-	0	gene_id "ENSRNOG00000039759"; gene_version "4"; transcript_id "ENSRNOT00000154166"; transcript_version "1"; exon_number "4"; gene_name "Gpr34"; gene_source "ensembl"; gene_biotype "protein_coding"; transcript_name "Gpr34-208"; transcript_source "ensembl"; transcript_biotype "protein_coding"; tag "Ensembl_canonical";
X	ensembl	stop_codon	11778158	11778160	0	-	0	gene_id "ENSRNOG00000039759"; gene_version "4"; transcript_id "ENSRNOT00000168314"; transcript_version "1"; exon_number "5"; gene_name "Gpr34"; gene_source "ensembl"; gene_biotype "protein_coding"; transcript_name "Gpr34-210"; transcript_source "ensembl"; transcript_biotype "protein_coding";
X	ensembl	stop_codon	11778158	11778160	0	-	0	gene_id "ENSRNOG00000039759"; gene_version "4"; transcript_id "ENSRNOT00000097428"; transcript_version "2"; exon_number "6"; gene_name "Gpr34"; gene_source "ensembl"; gene_biotype "protein_coding"; transcript_name "Gpr34-202"; transcript_source "ensembl"; transcript_biotype "protein_coding";
X	ensembl	stop_codon	11778158	11778160	0	-	0	gene_id "ENSRNOG00000039759"; gene_version "4"; transcript_id "ENSRNOT00000145466"; transcript_version "1"; exon_number "6"; gene_name "Gpr34"; gene_source "ensembl"; gene_biotype "protein_coding"; transcript_name "Gpr34-207"; transcript_source "ensembl"; transcript_biotype "protein_coding";
X	ensembl	stop_codon	11778158	11778160	0	-	0	gene_id "ENSRNOG00000039759"; gene_version "4"; transcript_id "ENSRNOT00000131779"; transcript_version "1"; exon_number "5"; gene_name "Gpr34"; gene_source "ensembl"; gene_biotype "protein_coding"; transcript_name "Gpr34-205"; transcript_source "ensembl"; transcript_biotype "protein_coding";
X	ensembl	stop_codon	11778158	11778160	0	-	0	gene_id "ENSRNOG00000039759"; gene_version "4"; transcript_id "ENSRNOT00000060988"; transcript_version "4"; exon_number "7"; gene_name "Gpr34"; gene_source "ensembl"; gene_biotype "protein_coding"; transcript_name "Gpr34-201"; transcript_source "ensembl"; transcript_biotype "protein_coding";
X	ensembl	stop_codon	11778158	11778160	0	-	0	gene_id "ENSRNOG00000039759"; gene_version "4"; transcript_id "ENSRNOT00000099018"; transcript_version "2"; exon_number "6"; gene_name "Gpr34"; gene_source "ensembl"; gene_biotype "protein_coding"; transcript_name "Gpr34-203"; transcript_source "ensembl"; transcript_biotype "protein_coding";
X	ensembl	stop_codon	11778158	11778160	0	-	0	gene_id "ENSRNOG00000039759"; gene_version "4"; transcript_id "ENSRNOT00000106478"; transcript_version "2"; exon_number "6"; gene_name "Gpr34"; gene_source "ensembl"; gene_biotype "protein_coding"; transcript_name "Gpr34-204"; transcript_source "ensembl"; transcript_biotype "protein_coding";
X	ensembl	CDS	11778161	11779279	0	-	0	gene_id "ENSRNOG00000039759"; gene_version "4"; transcript_id "ENSRNOT00000165284"; transcript_version "1"; exon_number "2"; gene_name "Gpr34"; gene_source "ensembl"; gene_biotype "protein_coding"; transcript_name "Gpr34-209"; transcript_source "ensembl"; transcript_biotype "protein_coding"; protein_id "ENSRNOP00000100396"; protein_version "1";
X	ensembl	CDS	11778161	11779279	0	-	0	gene_id "ENSRNOG00000039759"; gene_version "4"; transcript_id "ENSRNOT00000136922"; transcript_version "1"; exon_number "3"; gene_name "Gpr34"; gene_source "ensembl"; gene_biotype "protein_coding"; transcript_name "Gpr34-206"; transcript_source "ensembl"; transcript_biotype "protein_coding"; protein_id "ENSRNOP00000099378"; protein_version "1";
X	ensembl	CDS	11778161	11779279	0	-	0	gene_id "ENSRNOG00000039759"; gene_version "4"; transcript_id "ENSRNOT00000154166"; transcript_version "1"; exon_number "4"; gene_name "Gpr34"; gene_source "ensembl"; gene_biotype "protein_coding"; transcript_name "Gpr34-208"; transcript_source "ensembl"; transcript_biotype "protein_coding"; protein_id "ENSRNOP00000104305"; protein_version "1"; tag "Ensembl_canonical";
X	ensembl	CDS	11778161	11779279	0	-	0	gene_id "ENSRNOG00000039759"; gene_version "4"; transcript_id "ENSRNOT00000168314"; transcript_version "1"; exon_number "5"; gene_name "Gpr34"; gene_source "ensembl"; gene_biotype "protein_coding"; transcript_name "Gpr34-210"; transcript_source "ensembl"; transcript_biotype "protein_coding"; protein_id "ENSRNOP00000102172"; protein_version "1";
X	ensembl	CDS	11778161	11779279	0	-	0	gene_id "ENSRNOG00000039759"; gene_version "4"; transcript_id "ENSRNOT00000097428"; transcript_version "2"; exon_number "6"; gene_name "Gpr34"; gene_source "ensembl"; gene_biotype "protein_coding"; transcript_name "Gpr34-202"; transcript_source "ensembl"; transcript_biotype "protein_coding"; protein_id "ENSRNOP00000093134"; protein_version "1";
X	ensembl	CDS	11778161	11779279	0	-	0	gene_id "ENSRNOG00000039759"; gene_version "4"; transcript_id "ENSRNOT00000145466"; transcript_version "1"; exon_number "6"; gene_name "Gpr34"; gene_source "ensembl"; gene_biotype "protein_coding"; transcript_name "Gpr34-207"; transcript_source "ensembl"; transcript_biotype "protein_coding"; protein_id "ENSRNOP00000107990"; protein_version "1";
X	ensembl	CDS	11778161	11779279	0	-	0	gene_id "ENSRNOG00000039759"; gene_version "4"; transcript_id "ENSRNOT00000131779"; transcript_version "1"; exon_number "5"; gene_name "Gpr34"; gene_source "ensembl"; gene_biotype "protein_coding"; transcript_name "Gpr34-205"; transcript_source "ensembl"; transcript_biotype "protein_coding"; protein_id "ENSRNOP00000101836"; protein_version "1";
X	ensembl	CDS	11778161	11779279	0	-	0	gene_id "ENSRNOG00000039759"; gene_version "4"; transcript_id "ENSRNOT00000060988"; transcript_version "4"; exon_number "7"; gene_name "Gpr34"; gene_source "ensembl"; gene_biotype "protein_coding"; transcript_name "Gpr34-201"; transcript_source "ensembl"; transcript_biotype "protein_coding"; protein_id "ENSRNOP00000057707"; protein_version "2";
X	ensembl	CDS	11778161	11779279	0	-	0	gene_id "ENSRNOG00000039759"; gene_version "4"; transcript_id "ENSRNOT00000099018"; transcript_version "2"; exon_number "6"; gene_name "Gpr34"; gene_source "ensembl"; gene_biotype "protein_coding"; transcript_name "Gpr34-203"; transcript_source "ensembl"; transcript_biotype "protein_coding"; protein_id "ENSRNOP00000080963"; protein_version "1";
X	ensembl	CDS	11778161	11779279	0	-	0	gene_id "ENSRNOG00000039759"; gene_version "4"; transcript_id "ENSRNOT00000106478"; transcript_version "2"; exon_number "6"; gene_name "Gpr34"; gene_source "ensembl"; gene_biotype "protein_coding"; transcript_name "Gpr34-204"; transcript_source "ensembl"; transcript_biotype "protein_coding"; protein_id "ENSRNOP00000080929"; protein_version "1";
X	ensembl	start_codon	11779277	11779279	0	-	0	gene_id "ENSRNOG00000039759"; gene_version "4"; transcript_id "ENSRNOT00000165284"; transcript_version "1"; exon_number "2"; gene_name "Gpr34"; gene_source "ensembl"; gene_biotype "protein_coding"; transcript_name "Gpr34-209"; transcript_source "ensembl"; transcript_biotype "protein_coding";
X	ensembl	start_codon	11779277	11779279	0	-	0	gene_id "ENSRNOG00000039759"; gene_version "4"; transcript_id "ENSRNOT00000136922"; transcript_version "1"; exon_number "3"; gene_name "Gpr34"; gene_source "ensembl"; gene_biotype "protein_coding"; transcript_name "Gpr34-206"; transcript_source "ensembl"; transcript_biotype "protein_coding";
X	ensembl	start_codon	11779277	11779279	0	-	0	gene_id "ENSRNOG00000039759"; gene_version "4"; transcript_id "ENSRNOT00000154166"; transcript_version "1"; exon_number "4"; gene_name "Gpr34"; gene_source "ensembl"; gene_biotype "protein_coding"; transcript_name "Gpr34-208"; transcript_source "ensembl"; transcript_biotype "protein_coding"; tag "Ensembl_canonical";
X	ensembl	start_codon	11779277	11779279	0	-	0	gene_id "ENSRNOG00000039759"; gene_version "4"; transcript_id "ENSRNOT00000168314"; transcript_version "1"; exon_number "5"; gene_name "Gpr34"; gene_source "ensembl"; gene_biotype "protein_coding"; transcript_name "Gpr34-210"; transcript_source "ensembl"; transcript_biotype "protein_coding";
X	ensembl	start_codon	11779277	11779279	0	-	0	gene_id "ENSRNOG00000039759"; gene_version "4"; transcript_id "ENSRNOT00000097428"; transcript_version "2"; exon_number "6"; gene_name "Gpr34"; gene_source "ensembl"; gene_biotype "protein_coding"; transcript_name "Gpr34-202"; transcript_source "ensembl"; transcript_biotype "protein_coding";
X	ensembl	start_codon	11779277	11779279	0	-	0	gene_id "ENSRNOG00000039759"; gene_version "4"; transcript_id "ENSRNOT00000145466"; transcript_version "1"; exon_number "6"; gene_name "Gpr34"; gene_source "ensembl"; gene_biotype "protein_coding"; transcript_name "Gpr34-207"; transcript_source "ensembl"; transcript_biotype "protein_coding";
X	ensembl	start_codon	11779277	11779279	0	-	0	gene_id "ENSRNOG00000039759"; gene_version "4"; transcript_id "ENSRNOT00000131779"; transcript_version "1"; exon_number "5"; gene_name "Gpr34"; gene_source "ensembl"; gene_biotype "protein_coding"; transcript_name "Gpr34-205"; transcript_source "ensembl"; transcript_biotype "protein_coding";
X	ensembl	start_codon	11779277	11779279	0	-	0	gene_id "ENSRNOG00000039759"; gene_version "4"; transcript_id "ENSRNOT00000060988"; transcript_version "4"; exon_number "7"; gene_name "Gpr34"; gene_source "ensembl"; gene_biotype "protein_coding"; transcript_name "Gpr34-201"; transcript_source "ensembl"; transcript_biotype "protein_coding";
X	ensembl	start_codon	11779277	11779279	0	-	0	gene_id "ENSRNOG00000039759"; gene_version "4"; transcript_id "ENSRNOT00000099018"; transcript_version "2"; exon_number "6"; gene_name "Gpr34"; gene_source "ensembl"; gene_biotype "protein_coding"; transcript_name "Gpr34-203"; transcript_source "ensembl"; transcript_biotype "protein_coding";
X	ensembl	start_codon	11779277	11779279	0	-	0	gene_id "ENSRNOG00000039759"; gene_version "4"; transcript_id "ENSRNOT00000106478"; transcript_version "2"; exon_number "6"; gene_name "Gpr34"; gene_source "ensembl"; gene_biotype "protein_coding"; transcript_name "Gpr34-204"; transcript_source "ensembl"; transcript_biotype "protein_coding";
X	ensembl	five_prime_utr	11779280	11779372	0	-	.	gene_id "ENSRNOG00000039759"; gene_version "4"; transcript_id "ENSRNOT00000165284"; transcript_version "1"; gene_name "Gpr34"; gene_source "ensembl"; gene_biotype "protein_coding"; transcript_name "Gpr34-209"; transcript_source "ensembl"; transcript_biotype "protein_coding";
X	ensembl	five_prime_utr	11779280	11779372	0	-	.	gene_id "ENSRNOG00000039759"; gene_version "4"; transcript_id "ENSRNOT00000136922"; transcript_version "1"; gene_name "Gpr34"; gene_source "ensembl"; gene_biotype "protein_coding"; transcript_name "Gpr34-206"; transcript_source "ensembl"; transcript_biotype "protein_coding";
X	ensembl	five_prime_utr	11779280	11779372	0	-	.	gene_id "ENSRNOG00000039759"; gene_version "4"; transcript_id "ENSRNOT00000154166"; transcript_version "1"; gene_name "Gpr34"; gene_source "ensembl"; gene_biotype "protein_coding"; transcript_name "Gpr34-208"; transcript_source "ensembl"; transcript_biotype "protein_coding"; tag "Ensembl_canonical";
X	ensembl	five_prime_utr	11779280	11779372	0	-	.	gene_id "ENSRNOG00000039759"; gene_version "4"; transcript_id "ENSRNOT00000168314"; transcript_version "1"; gene_name "Gpr34"; gene_source "ensembl"; gene_biotype "protein_coding"; transcript_name "Gpr34-210"; transcript_source "ensembl"; transcript_biotype "protein_coding";
X	ensembl	five_prime_utr	11779280	11779372	0	-	.	gene_id "ENSRNOG00000039759"; gene_version "4"; transcript_id "ENSRNOT00000097428"; transcript_version "2"; gene_name "Gpr34"; gene_source "ensembl"; gene_biotype "protein_coding"; transcript_name "Gpr34-202"; transcript_source "ensembl"; transcript_biotype "protein_coding";
X	ensembl	five_prime_utr	11779280	11779372	0	-	.	gene_id "ENSRNOG00000039759"; gene_version "4"; transcript_id "ENSRNOT00000145466"; transcript_version "1"; gene_name "Gpr34"; gene_source "ensembl"; gene_biotype "protein_coding"; transcript_name "Gpr34-207"; transcript_source "ensembl"; transcript_biotype "protein_coding";
X	ensembl	five_prime_utr	11779280	11779372	0	-	.	gene_id "ENSRNOG00000039759"; gene_version "4"; transcript_id "ENSRNOT00000131779"; transcript_version "1"; gene_name "Gpr34"; gene_source "ensembl"; gene_biotype "protein_coding"; transcript_name "Gpr34-205"; transcript_source "ensembl"; transcript_biotype "protein_coding";
X	ensembl	five_prime_utr	11779280	11779372	0	-	.	gene_id "ENSRNOG00000039759"; gene_version "4"; transcript_id "ENSRNOT00000060988"; transcript_version "4"; gene_name "Gpr34"; gene_source "ensembl"; gene_biotype "protein_coding"; transcript_name "Gpr34-201"; transcript_source "ensembl"; transcript_biotype "protein_coding";
X	ensembl	five_prime_utr	11779280	11779372	0	-	.	gene_id "ENSRNOG00000039759"; gene_version "4"; transcript_id "ENSRNOT00000099018"; transcript_version "2"; gene_name "Gpr34"; gene_source "ensembl"; gene_biotype "protein_coding"; transcript_name "Gpr34-203"; transcript_source "ensembl"; transcript_biotype "protein_coding";
X	ensembl	five_prime_utr	11779280	11779372	0	-	.	gene_id "ENSRNOG00000039759"; gene_version "4"; transcript_id "ENSRNOT00000106478"; transcript_version "2"; gene_name "Gpr34"; gene_source "ensembl"; gene_biotype "protein_coding"; transcript_name "Gpr34-204"; transcript_source "ensembl"; transcript_biotype "protein_coding";
X	ensembl	exon	11779962	11781032	0	-	.	gene_id "ENSRNOG00000039759"; gene_version "4"; transcript_id "ENSRNOT00000165284"; transcript_version "1"; exon_number "1"; gene_name "Gpr34"; gene_source "ensembl"; gene_biotype "protein_coding"; transcript_name "Gpr34-209"; transcript_source "ensembl"; transcript_biotype "protein_coding"; exon_id "ENSRNOE00000688843"; exon_version "1";
X	ensembl	five_prime_utr	11779962	11781032	0	-	.	gene_id "ENSRNOG00000039759"; gene_version "4"; transcript_id "ENSRNOT00000165284"; transcript_version "1"; gene_name "Gpr34"; gene_source "ensembl"; gene_biotype "protein_coding"; transcript_name "Gpr34-209"; transcript_source "ensembl"; transcript_biotype "protein_coding";
X	ensembl	exon	11785139	11785204	0	-	.	gene_id "ENSRNOG00000039759"; gene_version "4"; transcript_id "ENSRNOT00000154166"; transcript_version "1"; exon_number "3"; gene_name "Gpr34"; gene_source "ensembl"; gene_biotype "protein_coding"; transcript_name "Gpr34-208"; transcript_source "ensembl"; transcript_biotype "protein_coding"; exon_id "ENSRNOE00000448901"; exon_version "1"; tag "Ensembl_canonical";
X	ensembl	five_prime_utr	11785139	11785204	0	-	.	gene_id "ENSRNOG00000039759"; gene_version "4"; transcript_id "ENSRNOT00000154166"; transcript_version "1"; gene_name "Gpr34"; gene_source "ensembl"; gene_biotype "protein_coding"; transcript_name "Gpr34-208"; transcript_source "ensembl"; transcript_biotype "protein_coding"; tag "Ensembl_canonical";
X	ensembl	exon	11785139	11785204	0	-	.	gene_id "ENSRNOG00000039759"; gene_version "4"; transcript_id "ENSRNOT00000168314"; transcript_version "1"; exon_number "4"; gene_name "Gpr34"; gene_source "ensembl"; gene_biotype "protein_coding"; transcript_name "Gpr34-210"; transcript_source "ensembl"; transcript_biotype "protein_coding"; exon_id "ENSRNOE00000448901"; exon_version "1";
X	ensembl	five_prime_utr	11785139	11785204	0	-	.	gene_id "ENSRNOG00000039759"; gene_version "4"; transcript_id "ENSRNOT00000168314"; transcript_version "1"; gene_name "Gpr34"; gene_source "ensembl"; gene_biotype "protein_coding"; transcript_name "Gpr34-210"; transcript_source "ensembl"; transcript_biotype "protein_coding";
X	ensembl	exon	11785139	11785204	0	-	.	gene_id "ENSRNOG00000039759"; gene_version "4"; transcript_id "ENSRNOT00000097428"; transcript_version "2"; exon_number "5"; gene_name "Gpr34"; gene_source "ensembl"; gene_biotype "protein_coding"; transcript_name "Gpr34-202"; transcript_source "ensembl"; transcript_biotype "protein_coding"; exon_id "ENSRNOE00000448901"; exon_version "1";
X	ensembl	five_prime_utr	11785139	11785204	0	-	.	gene_id "ENSRNOG00000039759"; gene_version "4"; transcript_id "ENSRNOT00000097428"; transcript_version "2"; gene_name "Gpr34"; gene_source "ensembl"; gene_biotype "protein_coding"; transcript_name "Gpr34-202"; transcript_source "ensembl"; transcript_biotype "protein_coding";
X	ensembl	exon	11785139	11785204	0	-	.	gene_id "ENSRNOG00000039759"; gene_version "4"; transcript_id "ENSRNOT00000145466"; transcript_version "1"; exon_number "5"; gene_name "Gpr34"; gene_source "ensembl"; gene_biotype "protein_coding"; transcript_name "Gpr34-207"; transcript_source "ensembl"; transcript_biotype "protein_coding"; exon_id "ENSRNOE00000448901"; exon_version "1";
X	ensembl	five_prime_utr	11785139	11785204	0	-	.	gene_id "ENSRNOG00000039759"; gene_version "4"; transcript_id "ENSRNOT00000145466"; transcript_version "1"; gene_name "Gpr34"; gene_source "ensembl"; gene_biotype "protein_coding"; transcript_name "Gpr34-207"; transcript_source "ensembl"; transcript_biotype "protein_coding";
X	ensembl	exon	11785139	11785204	0	-	.	gene_id "ENSRNOG00000039759"; gene_version "4"; transcript_id "ENSRNOT00000131779"; transcript_version "1"; exon_number "4"; gene_name "Gpr34"; gene_source "ensembl"; gene_biotype "protein_coding"; transcript_name "Gpr34-205"; transcript_source "ensembl"; transcript_biotype "protein_coding"; exon_id "ENSRNOE00000448901"; exon_version "1";
X	ensembl	five_prime_utr	11785139	11785204	0	-	.	gene_id "ENSRNOG00000039759"; gene_version "4"; transcript_id "ENSRNOT00000131779"; transcript_version "1"; gene_name "Gpr34"; gene_source "ensembl"; gene_biotype "protein_coding"; transcript_name "Gpr34-205"; transcript_source "ensembl"; transcript_biotype "protein_coding";
X	ensembl	exon	11785139	11785204	0	-	.	gene_id "ENSRNOG00000039759"; gene_version "4"; transcript_id "ENSRNOT00000060988"; transcript_version "4"; exon_number "6"; gene_name "Gpr34"; gene_source "ensembl"; gene_biotype "protein_coding"; transcript_name "Gpr34-201"; transcript_source "ensembl"; transcript_biotype "protein_coding"; exon_id "ENSRNOE00000448901"; exon_version "1";
X	ensembl	five_prime_utr	11785139	11785204	0	-	.	gene_id "ENSRNOG00000039759"; gene_version "4"; transcript_id "ENSRNOT00000060988"; transcript_version "4"; gene_name "Gpr34"; gene_source "ensembl"; gene_biotype "protein_coding"; transcript_name "Gpr34-201"; transcript_source "ensembl"; transcript_biotype "protein_coding";
X	ensembl	exon	11785139	11785204	0	-	.	gene_id "ENSRNOG00000039759"; gene_version "4"; transcript_id "ENSRNOT00000099018"; transcript_version "2"; exon_number "5"; gene_name "Gpr34"; gene_source "ensembl"; gene_biotype "protein_coding"; transcript_name "Gpr34-203"; transcript_source "ensembl"; transcript_biotype "protein_coding"; exon_id "ENSRNOE00000448901"; exon_version "1";
X	ensembl	five_prime_utr	11785139	11785204	0	-	.	gene_id "ENSRNOG00000039759"; gene_version "4"; transcript_id "ENSRNOT00000099018"; transcript_version "2"; gene_name "Gpr34"; gene_source "ensembl"; gene_biotype "protein_coding"; transcript_name "Gpr34-203"; transcript_source "ensembl"; transcript_biotype "protein_coding";
X	ensembl	exon	11785139	11785204	0	-	.	gene_id "ENSRNOG00000039759"; gene_version "4"; transcript_id "ENSRNOT00000106478"; transcript_version "2"; exon_number "5"; gene_name "Gpr34"; gene_source "ensembl"; gene_biotype "protein_coding"; transcript_name "Gpr34-204"; transcript_source "ensembl"; transcript_biotype "protein_coding"; exon_id "ENSRNOE00000448901"; exon_version "1";
X	ensembl	five_prime_utr	11785139	11785204	0	-	.	gene_id "ENSRNOG00000039759"; gene_version "4"; transcript_id "ENSRNOT00000106478"; transcript_version "2"; gene_name "Gpr34"; gene_source "ensembl"; gene_biotype "protein_coding"; transcript_name "Gpr34-204"; transcript_source "ensembl"; transcript_biotype "protein_coding";
X	ENSEMBL114_rn	exon	11785139	11785204	0.00531821130793547	-	.	gene_id "ENSRNOG00000039759"; transcript_id "ENSRNOG00000039759_tx_3"; exon_id "X_11785139_11785204_-"; exonnum "6"; txlen "2585";
X	ensembl	exon	11785819	11786009	0	-	.	gene_id "ENSRNOG00000039759"; gene_version "4"; transcript_id "ENSRNOT00000136922"; transcript_version "1"; exon_number "2"; gene_name "Gpr34"; gene_source "ensembl"; gene_biotype "protein_coding"; transcript_name "Gpr34-206"; transcript_source "ensembl"; transcript_biotype "protein_coding"; exon_id "ENSRNOE00000589819"; exon_version "1";
X	ensembl	five_prime_utr	11785819	11786009	0	-	.	gene_id "ENSRNOG00000039759"; gene_version "4"; transcript_id "ENSRNOT00000136922"; transcript_version "1"; gene_name "Gpr34"; gene_source "ensembl"; gene_biotype "protein_coding"; transcript_name "Gpr34-206"; transcript_source "ensembl"; transcript_biotype "protein_coding";
X	ensembl	exon	11785819	11786009	0	-	.	gene_id "ENSRNOG00000039759"; gene_version "4"; transcript_id "ENSRNOT00000154166"; transcript_version "1"; exon_number "2"; gene_name "Gpr34"; gene_source "ensembl"; gene_biotype "protein_coding"; transcript_name "Gpr34-208"; transcript_source "ensembl"; transcript_biotype "protein_coding"; exon_id "ENSRNOE00000589819"; exon_version "1"; tag "Ensembl_canonical";
X	ensembl	five_prime_utr	11785819	11786009	0	-	.	gene_id "ENSRNOG00000039759"; gene_version "4"; transcript_id "ENSRNOT00000154166"; transcript_version "1"; gene_name "Gpr34"; gene_source "ensembl"; gene_biotype "protein_coding"; transcript_name "Gpr34-208"; transcript_source "ensembl"; transcript_biotype "protein_coding"; tag "Ensembl_canonical";
X	ensembl	exon	11785819	11786009	0	-	.	gene_id "ENSRNOG00000039759"; gene_version "4"; transcript_id "ENSRNOT00000168314"; transcript_version "1"; exon_number "3"; gene_name "Gpr34"; gene_source "ensembl"; gene_biotype "protein_coding"; transcript_name "Gpr34-210"; transcript_source "ensembl"; transcript_biotype "protein_coding"; exon_id "ENSRNOE00000589819"; exon_version "1";
X	ensembl	five_prime_utr	11785819	11786009	0	-	.	gene_id "ENSRNOG00000039759"; gene_version "4"; transcript_id "ENSRNOT00000168314"; transcript_version "1"; gene_name "Gpr34"; gene_source "ensembl"; gene_biotype "protein_coding"; transcript_name "Gpr34-210"; transcript_source "ensembl"; transcript_biotype "protein_coding";
X	ensembl	exon	11785819	11786009	0	-	.	gene_id "ENSRNOG00000039759"; gene_version "4"; transcript_id "ENSRNOT00000097428"; transcript_version "2"; exon_number "4"; gene_name "Gpr34"; gene_source "ensembl"; gene_biotype "protein_coding"; transcript_name "Gpr34-202"; transcript_source "ensembl"; transcript_biotype "protein_coding"; exon_id "ENSRNOE00000589819"; exon_version "1";
X	ensembl	five_prime_utr	11785819	11786009	0	-	.	gene_id "ENSRNOG00000039759"; gene_version "4"; transcript_id "ENSRNOT00000097428"; transcript_version "2"; gene_name "Gpr34"; gene_source "ensembl"; gene_biotype "protein_coding"; transcript_name "Gpr34-202"; transcript_source "ensembl"; transcript_biotype "protein_coding";
X	ensembl	exon	11785819	11786009	0	-	.	gene_id "ENSRNOG00000039759"; gene_version "4"; transcript_id "ENSRNOT00000145466"; transcript_version "1"; exon_number "4"; gene_name "Gpr34"; gene_source "ensembl"; gene_biotype "protein_coding"; transcript_name "Gpr34-207"; transcript_source "ensembl"; transcript_biotype "protein_coding"; exon_id "ENSRNOE00000589819"; exon_version "1";
X	ensembl	five_prime_utr	11785819	11786009	0	-	.	gene_id "ENSRNOG00000039759"; gene_version "4"; transcript_id "ENSRNOT00000145466"; transcript_version "1"; gene_name "Gpr34"; gene_source "ensembl"; gene_biotype "protein_coding"; transcript_name "Gpr34-207"; transcript_source "ensembl"; transcript_biotype "protein_coding";
X	ensembl	exon	11785819	11786009	0	-	.	gene_id "ENSRNOG00000039759"; gene_version "4"; transcript_id "ENSRNOT00000131779"; transcript_version "1"; exon_number "3"; gene_name "Gpr34"; gene_source "ensembl"; gene_biotype "protein_coding"; transcript_name "Gpr34-205"; transcript_source "ensembl"; transcript_biotype "protein_coding"; exon_id "ENSRNOE00000589819"; exon_version "1";
X	ensembl	five_prime_utr	11785819	11786009	0	-	.	gene_id "ENSRNOG00000039759"; gene_version "4"; transcript_id "ENSRNOT00000131779"; transcript_version "1"; gene_name "Gpr34"; gene_source "ensembl"; gene_biotype "protein_coding"; transcript_name "Gpr34-205"; transcript_source "ensembl"; transcript_biotype "protein_coding";
X	ensembl	exon	11785819	11786009	0	-	.	gene_id "ENSRNOG00000039759"; gene_version "4"; transcript_id "ENSRNOT00000060988"; transcript_version "4"; exon_number "5"; gene_name "Gpr34"; gene_source "ensembl"; gene_biotype "protein_coding"; transcript_name "Gpr34-201"; transcript_source "ensembl"; transcript_biotype "protein_coding"; exon_id "ENSRNOE00000589819"; exon_version "1";
X	ensembl	five_prime_utr	11785819	11786009	0	-	.	gene_id "ENSRNOG00000039759"; gene_version "4"; transcript_id "ENSRNOT00000060988"; transcript_version "4"; gene_name "Gpr34"; gene_source "ensembl"; gene_biotype "protein_coding"; transcript_name "Gpr34-201"; transcript_source "ensembl"; transcript_biotype "protein_coding";
X	ensembl	exon	11785819	11786009	0	-	.	gene_id "ENSRNOG00000039759"; gene_version "4"; transcript_id "ENSRNOT00000099018"; transcript_version "2"; exon_number "4"; gene_name "Gpr34"; gene_source "ensembl"; gene_biotype "protein_coding"; transcript_name "Gpr34-203"; transcript_source "ensembl"; transcript_biotype "protein_coding"; exon_id "ENSRNOE00000589819"; exon_version "1";
X	ensembl	five_prime_utr	11785819	11786009	0	-	.	gene_id "ENSRNOG00000039759"; gene_version "4"; transcript_id "ENSRNOT00000099018"; transcript_version "2"; gene_name "Gpr34"; gene_source "ensembl"; gene_biotype "protein_coding"; transcript_name "Gpr34-203"; transcript_source "ensembl"; transcript_biotype "protein_coding";
X	ensembl	exon	11785819	11786009	0	-	.	gene_id "ENSRNOG00000039759"; gene_version "4"; transcript_id "ENSRNOT00000106478"; transcript_version "2"; exon_number "4"; gene_name "Gpr34"; gene_source "ensembl"; gene_biotype "protein_coding"; transcript_name "Gpr34-204"; transcript_source "ensembl"; transcript_biotype "protein_coding"; exon_id "ENSRNOE00000589819"; exon_version "1";
X	ensembl	five_prime_utr	11785819	11786009	0	-	.	gene_id "ENSRNOG00000039759"; gene_version "4"; transcript_id "ENSRNOT00000106478"; transcript_version "2"; gene_name "Gpr34"; gene_source "ensembl"; gene_biotype "protein_coding"; transcript_name "Gpr34-204"; transcript_source "ensembl"; transcript_biotype "protein_coding";
X	ENSEMBL114_rn	exon	11785819	11786009	0.00531821130793547	-	.	gene_id "ENSRNOG00000039759"; transcript_id "ENSRNOG00000039759_tx_3"; exon_id "X_11785819_11786009_-"; exonnum "5"; txlen "2585";
X	ensembl	exon	11786478	11788280	0	-	.	gene_id "ENSRNOG00000039759"; gene_version "4"; transcript_id "ENSRNOT00000136922"; transcript_version "1"; exon_number "1"; gene_name "Gpr34"; gene_source "ensembl"; gene_biotype "protein_coding"; transcript_name "Gpr34-206"; transcript_source "ensembl"; transcript_biotype "protein_coding"; exon_id "ENSRNOE00000746789"; exon_version "1";
X	ensembl	five_prime_utr	11786478	11788280	0	-	.	gene_id "ENSRNOG00000039759"; gene_version "4"; transcript_id "ENSRNOT00000136922"; transcript_version "1"; gene_name "Gpr34"; gene_source "ensembl"; gene_biotype "protein_coding"; transcript_name "Gpr34-206"; transcript_source "ensembl"; transcript_biotype "protein_coding";
X	ensembl	exon	11786478	11788280	0	-	.	gene_id "ENSRNOG00000039759"; gene_version "4"; transcript_id "ENSRNOT00000154166"; transcript_version "1"; exon_number "1"; gene_name "Gpr34"; gene_source "ensembl"; gene_biotype "protein_coding"; transcript_name "Gpr34-208"; transcript_source "ensembl"; transcript_biotype "protein_coding"; exon_id "ENSRNOE00000746789"; exon_version "1"; tag "Ensembl_canonical";
X	ensembl	five_prime_utr	11786478	11788280	0	-	.	gene_id "ENSRNOG00000039759"; gene_version "4"; transcript_id "ENSRNOT00000154166"; transcript_version "1"; gene_name "Gpr34"; gene_source "ensembl"; gene_biotype "protein_coding"; transcript_name "Gpr34-208"; transcript_source "ensembl"; transcript_biotype "protein_coding"; tag "Ensembl_canonical";
X	ensembl	exon	11797793	11797898	0	-	.	gene_id "ENSRNOG00000039759"; gene_version "4"; transcript_id "ENSRNOT00000168314"; transcript_version "1"; exon_number "2"; gene_name "Gpr34"; gene_source "ensembl"; gene_biotype "protein_coding"; transcript_name "Gpr34-210"; transcript_source "ensembl"; transcript_biotype "protein_coding"; exon_id "ENSRNOE00000796547"; exon_version "1";
X	ensembl	five_prime_utr	11797793	11797898	0	-	.	gene_id "ENSRNOG00000039759"; gene_version "4"; transcript_id "ENSRNOT00000168314"; transcript_version "1"; gene_name "Gpr34"; gene_source "ensembl"; gene_biotype "protein_coding"; transcript_name "Gpr34-210"; transcript_source "ensembl"; transcript_biotype "protein_coding";
X	ensembl	exon	11797793	11797898	0	-	.	gene_id "ENSRNOG00000039759"; gene_version "4"; transcript_id "ENSRNOT00000097428"; transcript_version "2"; exon_number "3"; gene_name "Gpr34"; gene_source "ensembl"; gene_biotype "protein_coding"; transcript_name "Gpr34-202"; transcript_source "ensembl"; transcript_biotype "protein_coding"; exon_id "ENSRNOE00000796547"; exon_version "1";
X	ensembl	five_prime_utr	11797793	11797898	0	-	.	gene_id "ENSRNOG00000039759"; gene_version "4"; transcript_id "ENSRNOT00000097428"; transcript_version "2"; gene_name "Gpr34"; gene_source "ensembl"; gene_biotype "protein_coding"; transcript_name "Gpr34-202"; transcript_source "ensembl"; transcript_biotype "protein_coding";
X	ensembl	exon	11797793	11797898	0	-	.	gene_id "ENSRNOG00000039759"; gene_version "4"; transcript_id "ENSRNOT00000145466"; transcript_version "1"; exon_number "3"; gene_name "Gpr34"; gene_source "ensembl"; gene_biotype "protein_coding"; transcript_name "Gpr34-207"; transcript_source "ensembl"; transcript_biotype "protein_coding"; exon_id "ENSRNOE00000796547"; exon_version "1";
X	ensembl	five_prime_utr	11797793	11797898	0	-	.	gene_id "ENSRNOG00000039759"; gene_version "4"; transcript_id "ENSRNOT00000145466"; transcript_version "1"; gene_name "Gpr34"; gene_source "ensembl"; gene_biotype "protein_coding"; transcript_name "Gpr34-207"; transcript_source "ensembl"; transcript_biotype "protein_coding";
X	ensembl	exon	11797793	11797898	0	-	.	gene_id "ENSRNOG00000039759"; gene_version "4"; transcript_id "ENSRNOT00000060988"; transcript_version "4"; exon_number "4"; gene_name "Gpr34"; gene_source "ensembl"; gene_biotype "protein_coding"; transcript_name "Gpr34-201"; transcript_source "ensembl"; transcript_biotype "protein_coding"; exon_id "ENSRNOE00000796547"; exon_version "1";
X	ensembl	five_prime_utr	11797793	11797898	0	-	.	gene_id "ENSRNOG00000039759"; gene_version "4"; transcript_id "ENSRNOT00000060988"; transcript_version "4"; gene_name "Gpr34"; gene_source "ensembl"; gene_biotype "protein_coding"; transcript_name "Gpr34-201"; transcript_source "ensembl"; transcript_biotype "protein_coding";
X	ensembl	exon	11797793	11797898	0	-	.	gene_id "ENSRNOG00000039759"; gene_version "4"; transcript_id "ENSRNOT00000099018"; transcript_version "2"; exon_number "3"; gene_name "Gpr34"; gene_source "ensembl"; gene_biotype "protein_coding"; transcript_name "Gpr34-203"; transcript_source "ensembl"; transcript_biotype "protein_coding"; exon_id "ENSRNOE00000796547"; exon_version "1";
X	ensembl	five_prime_utr	11797793	11797898	0	-	.	gene_id "ENSRNOG00000039759"; gene_version "4"; transcript_id "ENSRNOT00000099018"; transcript_version "2"; gene_name "Gpr34"; gene_source "ensembl"; gene_biotype "protein_coding"; transcript_name "Gpr34-203"; transcript_source "ensembl"; transcript_biotype "protein_coding";
X	ENSEMBL114_rn	exon	11797793	11797898	0.00531821130793547	-	.	gene_id "ENSRNOG00000039759"; transcript_id "ENSRNOG00000039759_tx_3"; exon_id "X_11797793_11797898_-"; exonnum "4"; txlen "2585";
X	ensembl	exon	11803368	11803545	0	-	.	gene_id "ENSRNOG00000039759"; gene_version "4"; transcript_id "ENSRNOT00000168314"; transcript_version "1"; exon_number "1"; gene_name "Gpr34"; gene_source "ensembl"; gene_biotype "protein_coding"; transcript_name "Gpr34-210"; transcript_source "ensembl"; transcript_biotype "protein_coding"; exon_id "ENSRNOE00000805806"; exon_version "1";
X	ensembl	five_prime_utr	11803368	11803545	0	-	.	gene_id "ENSRNOG00000039759"; gene_version "4"; transcript_id "ENSRNOT00000168314"; transcript_version "1"; gene_name "Gpr34"; gene_source "ensembl"; gene_biotype "protein_coding"; transcript_name "Gpr34-210"; transcript_source "ensembl"; transcript_biotype "protein_coding";
X	ensembl	exon	11810155	11810205	0	-	.	gene_id "ENSRNOG00000039759"; gene_version "4"; transcript_id "ENSRNOT00000097428"; transcript_version "2"; exon_number "2"; gene_name "Gpr34"; gene_source "ensembl"; gene_biotype "protein_coding"; transcript_name "Gpr34-202"; transcript_source "ensembl"; transcript_biotype "protein_coding"; exon_id "ENSRNOE00000642909"; exon_version "1";
X	ensembl	five_prime_utr	11810155	11810205	0	-	.	gene_id "ENSRNOG00000039759"; gene_version "4"; transcript_id "ENSRNOT00000097428"; transcript_version "2"; gene_name "Gpr34"; gene_source "ensembl"; gene_biotype "protein_coding"; transcript_name "Gpr34-202"; transcript_source "ensembl"; transcript_biotype "protein_coding";
X	ensembl	exon	11810155	11810205	0	-	.	gene_id "ENSRNOG00000039759"; gene_version "4"; transcript_id "ENSRNOT00000145466"; transcript_version "1"; exon_number "2"; gene_name "Gpr34"; gene_source "ensembl"; gene_biotype "protein_coding"; transcript_name "Gpr34-207"; transcript_source "ensembl"; transcript_biotype "protein_coding"; exon_id "ENSRNOE00000642909"; exon_version "1";
X	ensembl	five_prime_utr	11810155	11810205	0	-	.	gene_id "ENSRNOG00000039759"; gene_version "4"; transcript_id "ENSRNOT00000145466"; transcript_version "1"; gene_name "Gpr34"; gene_source "ensembl"; gene_biotype "protein_coding"; transcript_name "Gpr34-207"; transcript_source "ensembl"; transcript_biotype "protein_coding";
X	ensembl	exon	11810155	11810205	0	-	.	gene_id "ENSRNOG00000039759"; gene_version "4"; transcript_id "ENSRNOT00000131779"; transcript_version "1"; exon_number "2"; gene_name "Gpr34"; gene_source "ensembl"; gene_biotype "protein_coding"; transcript_name "Gpr34-205"; transcript_source "ensembl"; transcript_biotype "protein_coding"; exon_id "ENSRNOE00000642909"; exon_version "1";
X	ensembl	five_prime_utr	11810155	11810205	0	-	.	gene_id "ENSRNOG00000039759"; gene_version "4"; transcript_id "ENSRNOT00000131779"; transcript_version "1"; gene_name "Gpr34"; gene_source "ensembl"; gene_biotype "protein_coding"; transcript_name "Gpr34-205"; transcript_source "ensembl"; transcript_biotype "protein_coding";
X	ensembl	exon	11810155	11810205	0	-	.	gene_id "ENSRNOG00000039759"; gene_version "4"; transcript_id "ENSRNOT00000060988"; transcript_version "4"; exon_number "3"; gene_name "Gpr34"; gene_source "ensembl"; gene_biotype "protein_coding"; transcript_name "Gpr34-201"; transcript_source "ensembl"; transcript_biotype "protein_coding"; exon_id "ENSRNOE00000642909"; exon_version "1";
X	ensembl	five_prime_utr	11810155	11810205	0	-	.	gene_id "ENSRNOG00000039759"; gene_version "4"; transcript_id "ENSRNOT00000060988"; transcript_version "4"; gene_name "Gpr34"; gene_source "ensembl"; gene_biotype "protein_coding"; transcript_name "Gpr34-201"; transcript_source "ensembl"; transcript_biotype "protein_coding";
X	ensembl	exon	11810155	11810205	0	-	.	gene_id "ENSRNOG00000039759"; gene_version "4"; transcript_id "ENSRNOT00000099018"; transcript_version "2"; exon_number "2"; gene_name "Gpr34"; gene_source "ensembl"; gene_biotype "protein_coding"; transcript_name "Gpr34-203"; transcript_source "ensembl"; transcript_biotype "protein_coding"; exon_id "ENSRNOE00000642909"; exon_version "1";
X	ensembl	five_prime_utr	11810155	11810205	0	-	.	gene_id "ENSRNOG00000039759"; gene_version "4"; transcript_id "ENSRNOT00000099018"; transcript_version "2"; gene_name "Gpr34"; gene_source "ensembl"; gene_biotype "protein_coding"; transcript_name "Gpr34-203"; transcript_source "ensembl"; transcript_biotype "protein_coding";
X	ensembl	exon	11810155	11810205	0	-	.	gene_id "ENSRNOG00000039759"; gene_version "4"; transcript_id "ENSRNOT00000106478"; transcript_version "2"; exon_number "3"; gene_name "Gpr34"; gene_source "ensembl"; gene_biotype "protein_coding"; transcript_name "Gpr34-204"; transcript_source "ensembl"; transcript_biotype "protein_coding"; exon_id "ENSRNOE00000642909"; exon_version "1";
X	ensembl	five_prime_utr	11810155	11810205	0	-	.	gene_id "ENSRNOG00000039759"; gene_version "4"; transcript_id "ENSRNOT00000106478"; transcript_version "2"; gene_name "Gpr34"; gene_source "ensembl"; gene_biotype "protein_coding"; transcript_name "Gpr34-204"; transcript_source "ensembl"; transcript_biotype "protein_coding";
X	ENSEMBL114_rn	exon	11810155	11810205	0.00531821130793547	-	.	gene_id "ENSRNOG00000039759"; transcript_id "ENSRNOG00000039759_tx_3"; exon_id "X_11810155_11810205_-"; exonnum "3"; txlen "2585";
X	ensembl	exon	11812094	11812176	0	-	.	gene_id "ENSRNOG00000039759"; gene_version "4"; transcript_id "ENSRNOT00000097428"; transcript_version "2"; exon_number "1"; gene_name "Gpr34"; gene_source "ensembl"; gene_biotype "protein_coding"; transcript_name "Gpr34-202"; transcript_source "ensembl"; transcript_biotype "protein_coding"; exon_id "ENSRNOE00000798522"; exon_version "1";
X	ensembl	five_prime_utr	11812094	11812176	0	-	.	gene_id "ENSRNOG00000039759"; gene_version "4"; transcript_id "ENSRNOT00000097428"; transcript_version "2"; gene_name "Gpr34"; gene_source "ensembl"; gene_biotype "protein_coding"; transcript_name "Gpr34-202"; transcript_source "ensembl"; transcript_biotype "protein_coding";
X	ensembl	exon	11819136	11819201	0	-	.	gene_id "ENSRNOG00000039759"; gene_version "4"; transcript_id "ENSRNOT00000145466"; transcript_version "1"; exon_number "1"; gene_name "Gpr34"; gene_source "ensembl"; gene_biotype "protein_coding"; transcript_name "Gpr34-207"; transcript_source "ensembl"; transcript_biotype "protein_coding"; exon_id "ENSRNOE00000737418"; exon_version "1";
X	ensembl	five_prime_utr	11819136	11819201	0	-	.	gene_id "ENSRNOG00000039759"; gene_version "4"; transcript_id "ENSRNOT00000145466"; transcript_version "1"; gene_name "Gpr34"; gene_source "ensembl"; gene_biotype "protein_coding"; transcript_name "Gpr34-207"; transcript_source "ensembl"; transcript_biotype "protein_coding";
X	ensembl	exon	11819136	11819264	0	-	.	gene_id "ENSRNOG00000039759"; gene_version "4"; transcript_id "ENSRNOT00000131779"; transcript_version "1"; exon_number "1"; gene_name "Gpr34"; gene_source "ensembl"; gene_biotype "protein_coding"; transcript_name "Gpr34-205"; transcript_source "ensembl"; transcript_biotype "protein_coding"; exon_id "ENSRNOE00000688827"; exon_version "1";
X	ensembl	five_prime_utr	11819136	11819264	0	-	.	gene_id "ENSRNOG00000039759"; gene_version "4"; transcript_id "ENSRNOT00000131779"; transcript_version "1"; gene_name "Gpr34"; gene_source "ensembl"; gene_biotype "protein_coding"; transcript_name "Gpr34-205"; transcript_source "ensembl"; transcript_biotype "protein_coding";
X	ensembl	exon	11820435	11820637	0	-	.	gene_id "ENSRNOG00000039759"; gene_version "4"; transcript_id "ENSRNOT00000060988"; transcript_version "4"; exon_number "2"; gene_name "Gpr34"; gene_source "ensembl"; gene_biotype "protein_coding"; transcript_name "Gpr34-201"; transcript_source "ensembl"; transcript_biotype "protein_coding"; exon_id "ENSRNOE00000786787"; exon_version "1";
X	ensembl	five_prime_utr	11820435	11820637	0	-	.	gene_id "ENSRNOG00000039759"; gene_version "4"; transcript_id "ENSRNOT00000060988"; transcript_version "4"; gene_name "Gpr34"; gene_source "ensembl"; gene_biotype "protein_coding"; transcript_name "Gpr34-201"; transcript_source "ensembl"; transcript_biotype "protein_coding";
X	ENSEMBL114_rn	exon	11820435	11820637	0.00531821130793547	-	.	gene_id "ENSRNOG00000039759"; transcript_id "ENSRNOG00000039759_tx_3"; exon_id "X_11820435_11820637_-"; exonnum "2"; txlen "2585";
X	ensembl	exon	11821395	11821428	0	-	.	gene_id "ENSRNOG00000039759"; gene_version "4"; transcript_id "ENSRNOT00000060988"; transcript_version "4"; exon_number "1"; gene_name "Gpr34"; gene_source "ensembl"; gene_biotype "protein_coding"; transcript_name "Gpr34-201"; transcript_source "ensembl"; transcript_biotype "protein_coding"; exon_id "ENSRNOE00000597986"; exon_version "2";
X	ensembl	five_prime_utr	11821395	11821428	0	-	.	gene_id "ENSRNOG00000039759"; gene_version "4"; transcript_id "ENSRNOT00000060988"; transcript_version "4"; gene_name "Gpr34"; gene_source "ensembl"; gene_biotype "protein_coding"; transcript_name "Gpr34-201"; transcript_source "ensembl"; transcript_biotype "protein_coding";
X	ensembl	exon	11821395	11821428	0	-	.	gene_id "ENSRNOG00000039759"; gene_version "4"; transcript_id "ENSRNOT00000099018"; transcript_version "2"; exon_number "1"; gene_name "Gpr34"; gene_source "ensembl"; gene_biotype "protein_coding"; transcript_name "Gpr34-203"; transcript_source "ensembl"; transcript_biotype "protein_coding"; exon_id "ENSRNOE00000597986"; exon_version "2";
X	ensembl	five_prime_utr	11821395	11821428	0	-	.	gene_id "ENSRNOG00000039759"; gene_version "4"; transcript_id "ENSRNOT00000099018"; transcript_version "2"; gene_name "Gpr34"; gene_source "ensembl"; gene_biotype "protein_coding"; transcript_name "Gpr34-203"; transcript_source "ensembl"; transcript_biotype "protein_coding";
X	sraer114_mid	exon	11821395	11821435	0.00531821130793547	-	.	gene_id "ENSRNOG00000039759"; transcript_id "ENSRNOG00000039759_tx_3"; exon_id "X_11821395_11821435_-"; exonnum "1"; txlen "2585";
X	ensembl	exon	11842664	11842790	0	-	.	gene_id "ENSRNOG00000039759"; gene_version "4"; transcript_id "ENSRNOT00000106478"; transcript_version "2"; exon_number "2"; gene_name "Gpr34"; gene_source "ensembl"; gene_biotype "protein_coding"; transcript_name "Gpr34-204"; transcript_source "ensembl"; transcript_biotype "protein_coding"; exon_id "ENSRNOE00000809522"; exon_version "1";
X	ensembl	five_prime_utr	11842664	11842790	0	-	.	gene_id "ENSRNOG00000039759"; gene_version "4"; transcript_id "ENSRNOT00000106478"; transcript_version "2"; gene_name "Gpr34"; gene_source "ensembl"; gene_biotype "protein_coding"; transcript_name "Gpr34-204"; transcript_source "ensembl"; transcript_biotype "protein_coding";
X	ensembl	exon	11843113	11843240	0	-	.	gene_id "ENSRNOG00000039759"; gene_version "4"; transcript_id "ENSRNOT00000106478"; transcript_version "2"; exon_number "1"; gene_name "Gpr34"; gene_source "ensembl"; gene_biotype "protein_coding"; transcript_name "Gpr34-204"; transcript_source "ensembl"; transcript_biotype "protein_coding"; exon_id "ENSRNOE00000773658"; exon_version "1";
X	ensembl	five_prime_utr	11843113	11843240	0	-	.	gene_id "ENSRNOG00000039759"; gene_version "4"; transcript_id "ENSRNOT00000106478"; transcript_version "2"; gene_name "Gpr34"; gene_source "ensembl"; gene_biotype "protein_coding"; transcript_name "Gpr34-204"; transcript_source "ensembl"; transcript_biotype "protein_coding";
X	ensembl	three_prime_utr	11953018	11954018	0	-	.	gene_id "ENSRNOG00000009646"; gene_version "7"; transcript_id "ENSRNOT00000172733"; transcript_version "1"; gene_name "Nyx"; gene_source "ensembl"; gene_biotype "protein_coding"; transcript_name "Nyx-202"; transcript_source "ensembl"; transcript_biotype "protein_coding"; tag "Ensembl_canonical";
X	ensembl	exon	11953018	11955427	0	-	.	gene_id "ENSRNOG00000009646"; gene_version "7"; transcript_id "ENSRNOT00000172733"; transcript_version "1"; exon_number "2"; gene_name "Nyx"; gene_source "ensembl"; gene_biotype "protein_coding"; transcript_name "Nyx-202"; transcript_source "ensembl"; transcript_biotype "protein_coding"; exon_id "ENSRNOE00000718813"; exon_version "1"; tag "Ensembl_canonical";
X	ensembl	gene	11953018	11974810	0	-	.	gene_id "ENSRNOG00000009646"; gene_version "7"; gene_name "Nyx"; gene_source "ensembl"; gene_biotype "protein_coding";
X	ensembl	transcript	11953018	11974810	0	-	.	gene_id "ENSRNOG00000009646"; gene_version "7"; transcript_id "ENSRNOT00000172733"; transcript_version "1"; gene_name "Nyx"; gene_source "ensembl"; gene_biotype "protein_coding"; transcript_name "Nyx-202"; transcript_source "ensembl"; transcript_biotype "protein_coding"; tag "Ensembl_canonical";
X	ensembl	three_prime_utr	11953680	11954018	0	-	.	gene_id "ENSRNOG00000009646"; gene_version "7"; transcript_id "ENSRNOT00000013382"; transcript_version "7"; gene_name "Nyx"; gene_source "ensembl"; gene_biotype "protein_coding"; transcript_name "Nyx-201"; transcript_source "ensembl"; transcript_biotype "protein_coding";
X	ensembl	exon	11953680	11955427	0	-	.	gene_id "ENSRNOG00000009646"; gene_version "7"; transcript_id "ENSRNOT00000013382"; transcript_version "7"; exon_number "3"; gene_name "Nyx"; gene_source "ensembl"; gene_biotype "protein_coding"; transcript_name "Nyx-201"; transcript_source "ensembl"; transcript_biotype "protein_coding"; exon_id "ENSRNOE00000090349"; exon_version "5";
X	ENSEMBL114_rn	exon	11953680	11955427	0.0751283695907942	-	.	gene_id "ENSRNOG00000009646"; transcript_id "ENSRNOG00000009646_tx_3"; exon_id "X_11953680_11955427_-"; exonnum "4"; txlen "2056";
X	ensembl	transcript	11953680	11974716	0	-	.	gene_id "ENSRNOG00000009646"; gene_version "7"; transcript_id "ENSRNOT00000013382"; transcript_version "7"; gene_name "Nyx"; gene_source "ensembl"; gene_biotype "protein_coding"; transcript_name "Nyx-201"; transcript_source "ensembl"; transcript_biotype "protein_coding";
X	ensembl	stop_codon	11954019	11954021	0	-	0	gene_id "ENSRNOG00000009646"; gene_version "7"; transcript_id "ENSRNOT00000013382"; transcript_version "7"; exon_number "3"; gene_name "Nyx"; gene_source "ensembl"; gene_biotype "protein_coding"; transcript_name "Nyx-201"; transcript_source "ensembl"; transcript_biotype "protein_coding";
X	ensembl	stop_codon	11954019	11954021	0	-	0	gene_id "ENSRNOG00000009646"; gene_version "7"; transcript_id "ENSRNOT00000172733"; transcript_version "1"; exon_number "2"; gene_name "Nyx"; gene_source "ensembl"; gene_biotype "protein_coding"; transcript_name "Nyx-202"; transcript_source "ensembl"; transcript_biotype "protein_coding"; tag "Ensembl_canonical";
X	ensembl	CDS	11954022	11955427	0	-	2	gene_id "ENSRNOG00000009646"; gene_version "7"; transcript_id "ENSRNOT00000013382"; transcript_version "7"; exon_number "3"; gene_name "Nyx"; gene_source "ensembl"; gene_biotype "protein_coding"; transcript_name "Nyx-201"; transcript_source "ensembl"; transcript_biotype "protein_coding"; protein_id "ENSRNOP00000013382"; protein_version "5";
X	ensembl	CDS	11954022	11955427	0	-	2	gene_id "ENSRNOG00000009646"; gene_version "7"; transcript_id "ENSRNOT00000172733"; transcript_version "1"; exon_number "2"; gene_name "Nyx"; gene_source "ensembl"; gene_biotype "protein_coding"; transcript_name "Nyx-202"; transcript_source "ensembl"; transcript_biotype "protein_coding"; protein_id "ENSRNOP00000099486"; protein_version "1"; tag "Ensembl_canonical";
X	sraer114_mid	exon	11957119	11957203	0.0751283695907942	-	.	gene_id "ENSRNOG00000009646"; transcript_id "ENSRNOG00000009646_tx_3"; exon_id "X_11957119_11957203_-"; exonnum "3"; txlen "2056";
X	sraer114_es	exon	11968555	11969114	0.010775365221951	-	.	gene_id "ENSRNOG00000009646"; transcript_id "ENSRNOG00000009646_tx_4"; exon_id "X_11968555_11969114_-"; exonnum "4"; txlen "811";
X	ensembl	CDS	11974190	11974211	0	-	0	gene_id "ENSRNOG00000009646"; gene_version "7"; transcript_id "ENSRNOT00000013382"; transcript_version "7"; exon_number "2"; gene_name "Nyx"; gene_source "ensembl"; gene_biotype "protein_coding"; transcript_name "Nyx-201"; transcript_source "ensembl"; transcript_biotype "protein_coding"; protein_id "ENSRNOP00000013382"; protein_version "5";
X	ensembl	exon	11974190	11974267	0	-	.	gene_id "ENSRNOG00000009646"; gene_version "7"; transcript_id "ENSRNOT00000013382"; transcript_version "7"; exon_number "2"; gene_name "Nyx"; gene_source "ensembl"; gene_biotype "protein_coding"; transcript_name "Nyx-201"; transcript_source "ensembl"; transcript_biotype "protein_coding"; exon_id "ENSRNOE00000434635"; exon_version "1";
X	ENSEMBL114_rn	exon	11974190	11974267	0.0751283695907942	-	.	gene_id "ENSRNOG00000009646"; transcript_id "ENSRNOG00000009646_tx_3"; exon_id "X_11974190_11974267_-"; exonnum "2"; txlen "2056";
X	ENSEMBL114_rn	exon	11974190	11974267	0.010775365221951	-	.	gene_id "ENSRNOG00000009646"; transcript_id "ENSRNOG00000009646_tx_4"; exon_id "X_11974190_11974267_-"; exonnum "3"; txlen "811";
X	ensembl	start_codon	11974209	11974211	0	-	0	gene_id "ENSRNOG00000009646"; gene_version "7"; transcript_id "ENSRNOT00000013382"; transcript_version "7"; exon_number "2"; gene_name "Nyx"; gene_source "ensembl"; gene_biotype "protein_coding"; transcript_name "Nyx-201"; transcript_source "ensembl"; transcript_biotype "protein_coding";
X	ensembl	five_prime_utr	11974212	11974267	0	-	.	gene_id "ENSRNOG00000009646"; gene_version "7"; transcript_id "ENSRNOT00000013382"; transcript_version "7"; gene_name "Nyx"; gene_source "ensembl"; gene_biotype "protein_coding"; transcript_name "Nyx-201"; transcript_source "ensembl"; transcript_biotype "protein_coding";
X	ensembl	CDS	11974572	11974611	0	-	0	gene_id "ENSRNOG00000009646"; gene_version "7"; transcript_id "ENSRNOT00000172733"; transcript_version "1"; exon_number "1"; gene_name "Nyx"; gene_source "ensembl"; gene_biotype "protein_coding"; transcript_name "Nyx-202"; transcript_source "ensembl"; transcript_biotype "protein_coding"; protein_id "ENSRNOP00000099486"; protein_version "1"; tag "Ensembl_canonical";
X	ensembl	exon	11974572	11974716	0	-	.	gene_id "ENSRNOG00000009646"; gene_version "7"; transcript_id "ENSRNOT00000013382"; transcript_version "7"; exon_number "1"; gene_name "Nyx"; gene_source "ensembl"; gene_biotype "protein_coding"; transcript_name "Nyx-201"; transcript_source "ensembl"; transcript_biotype "protein_coding"; exon_id "ENSRNOE00000447700"; exon_version "1";
X	ensembl	five_prime_utr	11974572	11974716	0	-	.	gene_id "ENSRNOG00000009646"; gene_version "7"; transcript_id "ENSRNOT00000013382"; transcript_version "7"; gene_name "Nyx"; gene_source "ensembl"; gene_biotype "protein_coding"; transcript_name "Nyx-201"; transcript_source "ensembl"; transcript_biotype "protein_coding";
X	ENSEMBL114_rn	exon	11974572	11974716	0.0751283695907942	-	.	gene_id "ENSRNOG00000009646"; transcript_id "ENSRNOG00000009646_tx_3"; exon_id "X_11974572_11974716_-"; exonnum "1"; txlen "2056";
X	ensembl	exon	11974572	11974810	0	-	.	gene_id "ENSRNOG00000009646"; gene_version "7"; transcript_id "ENSRNOT00000172733"; transcript_version "1"; exon_number "1"; gene_name "Nyx"; gene_source "ensembl"; gene_biotype "protein_coding"; transcript_name "Nyx-202"; transcript_source "ensembl"; transcript_biotype "protein_coding"; exon_id "ENSRNOE00000682003"; exon_version "1"; tag "Ensembl_canonical";
X	ensembl	start_codon	11974609	11974611	0	-	0	gene_id "ENSRNOG00000009646"; gene_version "7"; transcript_id "ENSRNOT00000172733"; transcript_version "1"; exon_number "1"; gene_name "Nyx"; gene_source "ensembl"; gene_biotype "protein_coding"; transcript_name "Nyx-202"; transcript_source "ensembl"; transcript_biotype "protein_coding"; tag "Ensembl_canonical";
X	ensembl	five_prime_utr	11974612	11974810	0	-	.	gene_id "ENSRNOG00000009646"; gene_version "7"; transcript_id "ENSRNOT00000172733"; transcript_version "1"; gene_name "Nyx"; gene_source "ensembl"; gene_biotype "protein_coding"; transcript_name "Nyx-202"; transcript_source "ensembl"; transcript_biotype "protein_coding"; tag "Ensembl_canonical";
X	sraer114_mid	exon	11975861	11975925	0.010775365221951	-	.	gene_id "ENSRNOG00000009646"; transcript_id "ENSRNOG00000009646_tx_4"; exon_id "X_11975861_11975925_-"; exonnum "2"; txlen "811";
X	sraer114_ss	exon	11976063	11976170	0.010775365221951	-	.	gene_id "ENSRNOG00000009646"; transcript_id "ENSRNOG00000009646_tx_4"; exon_id "X_11976063_11976170_-"; exonnum "1"; txlen "811";
X	sraer114_es	exon	12004251	12004414	0.0121162975436145	-	.	gene_id "sraer114_gene_55263"; transcript_id "sraer114_gene_55263_tx_2"; exon_id "X_12004251_12004414_-"; exonnum "4"; txlen "819";
X	sraer114_es	exon	12058966	12059196	0.0253638432259548	-	.	gene_id "sraer114_gene_55263"; transcript_id "sraer114_gene_55263_tx_1"; exon_id "X_12058966_12059196_-"; exonnum "4"; txlen "886";
X	sraer114_mid	exon	12059394	12059614	0.0253638432259548	-	.	gene_id "sraer114_gene_55263"; transcript_id "sraer114_gene_55263_tx_1"; exon_id "X_12059394_12059614_-"; exonnum "3"; txlen "886";
X	sraer114_mid	exon	12059394	12059614	0.0121162975436145	-	.	gene_id "sraer114_gene_55263"; transcript_id "sraer114_gene_55263_tx_2"; exon_id "X_12059394_12059614_-"; exonnum "3"; txlen "819";
X	sraer114_mid	exon	12060142	12060317	0.0253638432259548	-	.	gene_id "sraer114_gene_55263"; transcript_id "sraer114_gene_55263_tx_1"; exon_id "X_12060142_12060317_-"; exonnum "2"; txlen "886";
X	sraer114_mid	exon	12060142	12060317	0.0121162975436145	-	.	gene_id "sraer114_gene_55263"; transcript_id "sraer114_gene_55263_tx_2"; exon_id "X_12060142_12060317_-"; exonnum "2"; txlen "819";
X	sraer114_ss	exon	12063148	12063405	0.0253638432259548	-	.	gene_id "sraer114_gene_55263"; transcript_id "sraer114_gene_55263_tx_1"; exon_id "X_12063148_12063405_-"; exonnum "1"; txlen "886";
X	sraer114_ss	exon	12063148	12063405	0.0121162975436145	-	.	gene_id "sraer114_gene_55263"; transcript_id "sraer114_gene_55263_tx_2"; exon_id "X_12063148_12063405_-"; exonnum "1"; txlen "819";
X	ensembl	three_prime_utr	12152346	12154906	0	-	.	gene_id "ENSRNOG00000023383"; gene_version "8"; transcript_id "ENSRNOT00000112352"; transcript_version "2"; gene_name "Ddx3x"; gene_source "ensembl"; gene_biotype "protein_coding"; transcript_name "Ddx3x-203"; transcript_source "ensembl"; transcript_biotype "protein_coding";
X	ensembl	three_prime_utr	12152346	12154906	0	-	.	gene_id "ENSRNOG00000023383"; gene_version "8"; transcript_id "ENSRNOT00000039551"; transcript_version "8"; gene_name "Ddx3x"; gene_source "ensembl"; gene_biotype "protein_coding"; transcript_name "Ddx3x-201"; transcript_source "ensembl"; transcript_biotype "protein_coding"; tag "Ensembl_canonical";
X	ensembl	exon	12152346	12154986	0	-	.	gene_id "ENSRNOG00000023383"; gene_version "8"; transcript_id "ENSRNOT00000112352"; transcript_version "2"; exon_number "15"; gene_name "Ddx3x"; gene_source "ensembl"; gene_biotype "protein_coding"; transcript_name "Ddx3x-203"; transcript_source "ensembl"; transcript_biotype "protein_coding"; exon_id "ENSRNOE00000234347"; exon_version "7";
X	ensembl	exon	12152346	12154986	0	-	.	gene_id "ENSRNOG00000023383"; gene_version "8"; transcript_id "ENSRNOT00000039551"; transcript_version "8"; exon_number "17"; gene_name "Ddx3x"; gene_source "ensembl"; gene_biotype "protein_coding"; transcript_name "Ddx3x-201"; transcript_source "ensembl"; transcript_biotype "protein_coding"; exon_id "ENSRNOE00000234347"; exon_version "7"; tag "Ensembl_canonical";
X	ensembl	transcript	12152346	12161444	0	-	.	gene_id "ENSRNOG00000023383"; gene_version "8"; transcript_id "ENSRNOT00000112352"; transcript_version "2"; gene_name "Ddx3x"; gene_source "ensembl"; gene_biotype "protein_coding"; transcript_name "Ddx3x-203"; transcript_source "ensembl"; transcript_biotype "protein_coding";
X	ensembl	gene	12152346	12165983	0	-	.	gene_id "ENSRNOG00000023383"; gene_version "8"; gene_name "Ddx3x"; gene_source "ensembl"; gene_biotype "protein_coding";
X	ensembl	transcript	12152346	12165983	0	-	.	gene_id "ENSRNOG00000023383"; gene_version "8"; transcript_id "ENSRNOT00000039551"; transcript_version "8"; gene_name "Ddx3x"; gene_source "ensembl"; gene_biotype "protein_coding"; transcript_name "Ddx3x-201"; transcript_source "ensembl"; transcript_biotype "protein_coding"; tag "Ensembl_canonical";
X	ensembl	stop_codon	12154907	12154909	0	-	0	gene_id "ENSRNOG00000023383"; gene_version "8"; transcript_id "ENSRNOT00000091448"; transcript_version "3"; exon_number "15"; gene_name "Ddx3x"; gene_source "ensembl"; gene_biotype "protein_coding"; transcript_name "Ddx3x-202"; transcript_source "ensembl"; transcript_biotype "protein_coding";
X	ensembl	stop_codon	12154907	12154909	0	-	0	gene_id "ENSRNOG00000023383"; gene_version "8"; transcript_id "ENSRNOT00000112352"; transcript_version "2"; exon_number "15"; gene_name "Ddx3x"; gene_source "ensembl"; gene_biotype "protein_coding"; transcript_name "Ddx3x-203"; transcript_source "ensembl"; transcript_biotype "protein_coding";
X	ensembl	stop_codon	12154907	12154909	0	-	0	gene_id "ENSRNOG00000023383"; gene_version "8"; transcript_id "ENSRNOT00000039551"; transcript_version "8"; exon_number "17"; gene_name "Ddx3x"; gene_source "ensembl"; gene_biotype "protein_coding"; transcript_name "Ddx3x-201"; transcript_source "ensembl"; transcript_biotype "protein_coding"; tag "Ensembl_canonical";
X	ensembl	exon	12154907	12155006	0	-	.	gene_id "ENSRNOG00000023383"; gene_version "8"; transcript_id "ENSRNOT00000091448"; transcript_version "3"; exon_number "15"; gene_name "Ddx3x"; gene_source "ensembl"; gene_biotype "protein_coding"; transcript_name "Ddx3x-202"; transcript_source "ensembl"; transcript_biotype "protein_coding"; exon_id "ENSRNOE00000578412"; exon_version "3";
X	ensembl	transcript	12154907	12160900	0	-	.	gene_id "ENSRNOG00000023383"; gene_version "8"; transcript_id "ENSRNOT00000091448"; transcript_version "3"; gene_name "Ddx3x"; gene_source "ensembl"; gene_biotype "protein_coding"; transcript_name "Ddx3x-202"; transcript_source "ensembl"; transcript_biotype "protein_coding";
X	ensembl	CDS	12154910	12154986	0	-	2	gene_id "ENSRNOG00000023383"; gene_version "8"; transcript_id "ENSRNOT00000112352"; transcript_version "2"; exon_number "15"; gene_name "Ddx3x"; gene_source "ensembl"; gene_biotype "protein_coding"; transcript_name "Ddx3x-203"; transcript_source "ensembl"; transcript_biotype "protein_coding"; protein_id "ENSRNOP00000090648"; protein_version "1";
X	ensembl	CDS	12154910	12154986	0	-	2	gene_id "ENSRNOG00000023383"; gene_version "8"; transcript_id "ENSRNOT00000039551"; transcript_version "8"; exon_number "17"; gene_name "Ddx3x"; gene_source "ensembl"; gene_biotype "protein_coding"; transcript_name "Ddx3x-201"; transcript_source "ensembl"; transcript_biotype "protein_coding"; protein_id "ENSRNOP00000029702"; protein_version "7"; tag "Ensembl_canonical";
X	ensembl	CDS	12154910	12155006	0	-	1	gene_id "ENSRNOG00000023383"; gene_version "8"; transcript_id "ENSRNOT00000091448"; transcript_version "3"; exon_number "15"; gene_name "Ddx3x"; gene_source "ensembl"; gene_biotype "protein_coding"; transcript_name "Ddx3x-202"; transcript_source "ensembl"; transcript_biotype "protein_coding"; protein_id "ENSRNOP00000074025"; protein_version "3";
X	ensembl	exon	12155115	12155270	0	-	.	gene_id "ENSRNOG00000023383"; gene_version "8"; transcript_id "ENSRNOT00000091448"; transcript_version "3"; exon_number "14"; gene_name "Ddx3x"; gene_source "ensembl"; gene_biotype "protein_coding"; transcript_name "Ddx3x-202"; transcript_source "ensembl"; transcript_biotype "protein_coding"; exon_id "ENSRNOE00000633084"; exon_version "2";
X	ensembl	CDS	12155115	12155270	0	-	1	gene_id "ENSRNOG00000023383"; gene_version "8"; transcript_id "ENSRNOT00000091448"; transcript_version "3"; exon_number "14"; gene_name "Ddx3x"; gene_source "ensembl"; gene_biotype "protein_coding"; transcript_name "Ddx3x-202"; transcript_source "ensembl"; transcript_biotype "protein_coding"; protein_id "ENSRNOP00000074025"; protein_version "3";
X	ensembl	exon	12155131	12155267	0	-	.	gene_id "ENSRNOG00000023383"; gene_version "8"; transcript_id "ENSRNOT00000112352"; transcript_version "2"; exon_number "14"; gene_name "Ddx3x"; gene_source "ensembl"; gene_biotype "protein_coding"; transcript_name "Ddx3x-203"; transcript_source "ensembl"; transcript_biotype "protein_coding"; exon_id "ENSRNOE00000612842"; exon_version "1";
X	ensembl	CDS	12155131	12155267	0	-	1	gene_id "ENSRNOG00000023383"; gene_version "8"; transcript_id "ENSRNOT00000112352"; transcript_version "2"; exon_number "14"; gene_name "Ddx3x"; gene_source "ensembl"; gene_biotype "protein_coding"; transcript_name "Ddx3x-203"; transcript_source "ensembl"; transcript_biotype "protein_coding"; protein_id "ENSRNOP00000090648"; protein_version "1";
X	ensembl	exon	12155131	12155270	0	-	.	gene_id "ENSRNOG00000023383"; gene_version "8"; transcript_id "ENSRNOT00000039551"; transcript_version "8"; exon_number "16"; gene_name "Ddx3x"; gene_source "ensembl"; gene_biotype "protein_coding"; transcript_name "Ddx3x-201"; transcript_source "ensembl"; transcript_biotype "protein_coding"; exon_id "ENSRNOE00000365391"; exon_version "2"; tag "Ensembl_canonical";
X	ensembl	CDS	12155131	12155270	0	-	1	gene_id "ENSRNOG00000023383"; gene_version "8"; transcript_id "ENSRNOT00000039551"; transcript_version "8"; exon_number "16"; gene_name "Ddx3x"; gene_source "ensembl"; gene_biotype "protein_coding"; transcript_name "Ddx3x-201"; transcript_source "ensembl"; transcript_biotype "protein_coding"; protein_id "ENSRNOP00000029702"; protein_version "7"; tag "Ensembl_canonical";
X	ensembl	exon	12155479	12155632	0	-	.	gene_id "ENSRNOG00000023383"; gene_version "8"; transcript_id "ENSRNOT00000091448"; transcript_version "3"; exon_number "13"; gene_name "Ddx3x"; gene_source "ensembl"; gene_biotype "protein_coding"; transcript_name "Ddx3x-202"; transcript_source "ensembl"; transcript_biotype "protein_coding"; exon_id "ENSRNOE00000234242"; exon_version "1";
X	ensembl	CDS	12155479	12155632	0	-	2	gene_id "ENSRNOG00000023383"; gene_version "8"; transcript_id "ENSRNOT00000091448"; transcript_version "3"; exon_number "13"; gene_name "Ddx3x"; gene_source "ensembl"; gene_biotype "protein_coding"; transcript_name "Ddx3x-202"; transcript_source "ensembl"; transcript_biotype "protein_coding"; protein_id "ENSRNOP00000074025"; protein_version "3";
X	ensembl	exon	12155479	12155632	0	-	.	gene_id "ENSRNOG00000023383"; gene_version "8"; transcript_id "ENSRNOT00000112352"; transcript_version "2"; exon_number "13"; gene_name "Ddx3x"; gene_source "ensembl"; gene_biotype "protein_coding"; transcript_name "Ddx3x-203"; transcript_source "ensembl"; transcript_biotype "protein_coding"; exon_id "ENSRNOE00000234242"; exon_version "1";
X	ensembl	CDS	12155479	12155632	0	-	2	gene_id "ENSRNOG00000023383"; gene_version "8"; transcript_id "ENSRNOT00000112352"; transcript_version "2"; exon_number "13"; gene_name "Ddx3x"; gene_source "ensembl"; gene_biotype "protein_coding"; transcript_name "Ddx3x-203"; transcript_source "ensembl"; transcript_biotype "protein_coding"; protein_id "ENSRNOP00000090648"; protein_version "1";
X	ensembl	exon	12155479	12155632	0	-	.	gene_id "ENSRNOG00000023383"; gene_version "8"; transcript_id "ENSRNOT00000039551"; transcript_version "8"; exon_number "15"; gene_name "Ddx3x"; gene_source "ensembl"; gene_biotype "protein_coding"; transcript_name "Ddx3x-201"; transcript_source "ensembl"; transcript_biotype "protein_coding"; exon_id "ENSRNOE00000234242"; exon_version "1"; tag "Ensembl_canonical";
X	ensembl	CDS	12155479	12155632	0	-	2	gene_id "ENSRNOG00000023383"; gene_version "8"; transcript_id "ENSRNOT00000039551"; transcript_version "8"; exon_number "15"; gene_name "Ddx3x"; gene_source "ensembl"; gene_biotype "protein_coding"; transcript_name "Ddx3x-201"; transcript_source "ensembl"; transcript_biotype "protein_coding"; protein_id "ENSRNOP00000029702"; protein_version "7"; tag "Ensembl_canonical";
X	ensembl	exon	12155974	12156091	0	-	.	gene_id "ENSRNOG00000023383"; gene_version "8"; transcript_id "ENSRNOT00000091448"; transcript_version "3"; exon_number "12"; gene_name "Ddx3x"; gene_source "ensembl"; gene_biotype "protein_coding"; transcript_name "Ddx3x-202"; transcript_source "ensembl"; transcript_biotype "protein_coding"; exon_id "ENSRNOE00000234253"; exon_version "1";
X	ensembl	CDS	12155974	12156091	0	-	0	gene_id "ENSRNOG00000023383"; gene_version "8"; transcript_id "ENSRNOT00000091448"; transcript_version "3"; exon_number "12"; gene_name "Ddx3x"; gene_source "ensembl"; gene_biotype "protein_coding"; transcript_name "Ddx3x-202"; transcript_source "ensembl"; transcript_biotype "protein_coding"; protein_id "ENSRNOP00000074025"; protein_version "3";
X	ensembl	exon	12155974	12156091	0	-	.	gene_id "ENSRNOG00000023383"; gene_version "8"; transcript_id "ENSRNOT00000112352"; transcript_version "2"; exon_number "12"; gene_name "Ddx3x"; gene_source "ensembl"; gene_biotype "protein_coding"; transcript_name "Ddx3x-203"; transcript_source "ensembl"; transcript_biotype "protein_coding"; exon_id "ENSRNOE00000234253"; exon_version "1";
X	ensembl	CDS	12155974	12156091	0	-	0	gene_id "ENSRNOG00000023383"; gene_version "8"; transcript_id "ENSRNOT00000112352"; transcript_version "2"; exon_number "12"; gene_name "Ddx3x"; gene_source "ensembl"; gene_biotype "protein_coding"; transcript_name "Ddx3x-203"; transcript_source "ensembl"; transcript_biotype "protein_coding"; protein_id "ENSRNOP00000090648"; protein_version "1";
X	ensembl	exon	12155974	12156091	0	-	.	gene_id "ENSRNOG00000023383"; gene_version "8"; transcript_id "ENSRNOT00000039551"; transcript_version "8"; exon_number "14"; gene_name "Ddx3x"; gene_source "ensembl"; gene_biotype "protein_coding"; transcript_name "Ddx3x-201"; transcript_source "ensembl"; transcript_biotype "protein_coding"; exon_id "ENSRNOE00000234253"; exon_version "1"; tag "Ensembl_canonical";
X	ensembl	CDS	12155974	12156091	0	-	0	gene_id "ENSRNOG00000023383"; gene_version "8"; transcript_id "ENSRNOT00000039551"; transcript_version "8"; exon_number "14"; gene_name "Ddx3x"; gene_source "ensembl"; gene_biotype "protein_coding"; transcript_name "Ddx3x-201"; transcript_source "ensembl"; transcript_biotype "protein_coding"; protein_id "ENSRNOP00000029702"; protein_version "7"; tag "Ensembl_canonical";
X	ensembl	exon	12156180	12156361	0	-	.	gene_id "ENSRNOG00000023383"; gene_version "8"; transcript_id "ENSRNOT00000091448"; transcript_version "3"; exon_number "11"; gene_name "Ddx3x"; gene_source "ensembl"; gene_biotype "protein_coding"; transcript_name "Ddx3x-202"; transcript_source "ensembl"; transcript_biotype "protein_coding"; exon_id "ENSRNOE00000234261"; exon_version "1";
X	ensembl	CDS	12156180	12156361	0	-	2	gene_id "ENSRNOG00000023383"; gene_version "8"; transcript_id "ENSRNOT00000091448"; transcript_version "3"; exon_number "11"; gene_name "Ddx3x"; gene_source "ensembl"; gene_biotype "protein_coding"; transcript_name "Ddx3x-202"; transcript_source "ensembl"; transcript_biotype "protein_coding"; protein_id "ENSRNOP00000074025"; protein_version "3";
X	ensembl	exon	12156180	12156361	0	-	.	gene_id "ENSRNOG00000023383"; gene_version "8"; transcript_id "ENSRNOT00000112352"; transcript_version "2"; exon_number "11"; gene_name "Ddx3x"; gene_source "ensembl"; gene_biotype "protein_coding"; transcript_name "Ddx3x-203"; transcript_source "ensembl"; transcript_biotype "protein_coding"; exon_id "ENSRNOE00000234261"; exon_version "1";
X	ensembl	CDS	12156180	12156361	0	-	2	gene_id "ENSRNOG00000023383"; gene_version "8"; transcript_id "ENSRNOT00000112352"; transcript_version "2"; exon_number "11"; gene_name "Ddx3x"; gene_source "ensembl"; gene_biotype "protein_coding"; transcript_name "Ddx3x-203"; transcript_source "ensembl"; transcript_biotype "protein_coding"; protein_id "ENSRNOP00000090648"; protein_version "1";
X	ensembl	exon	12156180	12156361	0	-	.	gene_id "ENSRNOG00000023383"; gene_version "8"; transcript_id "ENSRNOT00000039551"; transcript_version "8"; exon_number "13"; gene_name "Ddx3x"; gene_source "ensembl"; gene_biotype "protein_coding"; transcript_name "Ddx3x-201"; transcript_source "ensembl"; transcript_biotype "protein_coding"; exon_id "ENSRNOE00000234261"; exon_version "1"; tag "Ensembl_canonical";
X	ensembl	CDS	12156180	12156361	0	-	2	gene_id "ENSRNOG00000023383"; gene_version "8"; transcript_id "ENSRNOT00000039551"; transcript_version "8"; exon_number "13"; gene_name "Ddx3x"; gene_source "ensembl"; gene_biotype "protein_coding"; transcript_name "Ddx3x-201"; transcript_source "ensembl"; transcript_biotype "protein_coding"; protein_id "ENSRNOP00000029702"; protein_version "7"; tag "Ensembl_canonical";
X	ensembl	exon	12156563	12156707	0	-	.	gene_id "ENSRNOG00000023383"; gene_version "8"; transcript_id "ENSRNOT00000091448"; transcript_version "3"; exon_number "10"; gene_name "Ddx3x"; gene_source "ensembl"; gene_biotype "protein_coding"; transcript_name "Ddx3x-202"; transcript_source "ensembl"; transcript_biotype "protein_coding"; exon_id "ENSRNOE00000234267"; exon_version "1";
X	ensembl	CDS	12156563	12156707	0	-	0	gene_id "ENSRNOG00000023383"; gene_version "8"; transcript_id "ENSRNOT00000091448"; transcript_version "3"; exon_number "10"; gene_name "Ddx3x"; gene_source "ensembl"; gene_biotype "protein_coding"; transcript_name "Ddx3x-202"; transcript_source "ensembl"; transcript_biotype "protein_coding"; protein_id "ENSRNOP00000074025"; protein_version "3";
X	ensembl	exon	12156563	12156707	0	-	.	gene_id "ENSRNOG00000023383"; gene_version "8"; transcript_id "ENSRNOT00000112352"; transcript_version "2"; exon_number "10"; gene_name "Ddx3x"; gene_source "ensembl"; gene_biotype "protein_coding"; transcript_name "Ddx3x-203"; transcript_source "ensembl"; transcript_biotype "protein_coding"; exon_id "ENSRNOE00000234267"; exon_version "1";
X	ensembl	CDS	12156563	12156707	0	-	0	gene_id "ENSRNOG00000023383"; gene_version "8"; transcript_id "ENSRNOT00000112352"; transcript_version "2"; exon_number "10"; gene_name "Ddx3x"; gene_source "ensembl"; gene_biotype "protein_coding"; transcript_name "Ddx3x-203"; transcript_source "ensembl"; transcript_biotype "protein_coding"; protein_id "ENSRNOP00000090648"; protein_version "1";
X	ensembl	exon	12156563	12156707	0	-	.	gene_id "ENSRNOG00000023383"; gene_version "8"; transcript_id "ENSRNOT00000039551"; transcript_version "8"; exon_number "12"; gene_name "Ddx3x"; gene_source "ensembl"; gene_biotype "protein_coding"; transcript_name "Ddx3x-201"; transcript_source "ensembl"; transcript_biotype "protein_coding"; exon_id "ENSRNOE00000234267"; exon_version "1"; tag "Ensembl_canonical";
X	ensembl	CDS	12156563	12156707	0	-	0	gene_id "ENSRNOG00000023383"; gene_version "8"; transcript_id "ENSRNOT00000039551"; transcript_version "8"; exon_number "12"; gene_name "Ddx3x"; gene_source "ensembl"; gene_biotype "protein_coding"; transcript_name "Ddx3x-201"; transcript_source "ensembl"; transcript_biotype "protein_coding"; protein_id "ENSRNOP00000029702"; protein_version "7"; tag "Ensembl_canonical";
X	ensembl	exon	12157229	12157373	0	-	.	gene_id "ENSRNOG00000023383"; gene_version "8"; transcript_id "ENSRNOT00000091448"; transcript_version "3"; exon_number "9"; gene_name "Ddx3x"; gene_source "ensembl"; gene_biotype "protein_coding"; transcript_name "Ddx3x-202"; transcript_source "ensembl"; transcript_biotype "protein_coding"; exon_id "ENSRNOE00000613522"; exon_version "1";
X	ensembl	CDS	12157229	12157373	0	-	1	gene_id "ENSRNOG00000023383"; gene_version "8"; transcript_id "ENSRNOT00000091448"; transcript_version "3"; exon_number "9"; gene_name "Ddx3x"; gene_source "ensembl"; gene_biotype "protein_coding"; transcript_name "Ddx3x-202"; transcript_source "ensembl"; transcript_biotype "protein_coding"; protein_id "ENSRNOP00000074025"; protein_version "3";
X	ensembl	exon	12157229	12157373	0	-	.	gene_id "ENSRNOG00000023383"; gene_version "8"; transcript_id "ENSRNOT00000112352"; transcript_version "2"; exon_number "9"; gene_name "Ddx3x"; gene_source "ensembl"; gene_biotype "protein_coding"; transcript_name "Ddx3x-203"; transcript_source "ensembl"; transcript_biotype "protein_coding"; exon_id "ENSRNOE00000613522"; exon_version "1";
X	ensembl	CDS	12157229	12157373	0	-	1	gene_id "ENSRNOG00000023383"; gene_version "8"; transcript_id "ENSRNOT00000112352"; transcript_version "2"; exon_number "9"; gene_name "Ddx3x"; gene_source "ensembl"; gene_biotype "protein_coding"; transcript_name "Ddx3x-203"; transcript_source "ensembl"; transcript_biotype "protein_coding"; protein_id "ENSRNOP00000090648"; protein_version "1";
X	ensembl	exon	12157229	12157373	0	-	.	gene_id "ENSRNOG00000023383"; gene_version "8"; transcript_id "ENSRNOT00000039551"; transcript_version "8"; exon_number "11"; gene_name "Ddx3x"; gene_source "ensembl"; gene_biotype "protein_coding"; transcript_name "Ddx3x-201"; transcript_source "ensembl"; transcript_biotype "protein_coding"; exon_id "ENSRNOE00000613522"; exon_version "1"; tag "Ensembl_canonical";
X	ensembl	CDS	12157229	12157373	0	-	1	gene_id "ENSRNOG00000023383"; gene_version "8"; transcript_id "ENSRNOT00000039551"; transcript_version "8"; exon_number "11"; gene_name "Ddx3x"; gene_source "ensembl"; gene_biotype "protein_coding"; transcript_name "Ddx3x-201"; transcript_source "ensembl"; transcript_biotype "protein_coding"; protein_id "ENSRNOP00000029702"; protein_version "7"; tag "Ensembl_canonical";
X	ensembl	exon	12157789	12157949	0	-	.	gene_id "ENSRNOG00000023383"; gene_version "8"; transcript_id "ENSRNOT00000091448"; transcript_version "3"; exon_number "8"; gene_name "Ddx3x"; gene_source "ensembl"; gene_biotype "protein_coding"; transcript_name "Ddx3x-202"; transcript_source "ensembl"; transcript_biotype "protein_coding"; exon_id "ENSRNOE00000234281"; exon_version "1";
X	ensembl	CDS	12157789	12157949	0	-	0	gene_id "ENSRNOG00000023383"; gene_version "8"; transcript_id "ENSRNOT00000091448"; transcript_version "3"; exon_number "8"; gene_name "Ddx3x"; gene_source "ensembl"; gene_biotype "protein_coding"; transcript_name "Ddx3x-202"; transcript_source "ensembl"; transcript_biotype "protein_coding"; protein_id "ENSRNOP00000074025"; protein_version "3";
X	ensembl	exon	12157789	12157949	0	-	.	gene_id "ENSRNOG00000023383"; gene_version "8"; transcript_id "ENSRNOT00000112352"; transcript_version "2"; exon_number "8"; gene_name "Ddx3x"; gene_source "ensembl"; gene_biotype "protein_coding"; transcript_name "Ddx3x-203"; transcript_source "ensembl"; transcript_biotype "protein_coding"; exon_id "ENSRNOE00000234281"; exon_version "1";
X	ensembl	CDS	12157789	12157949	0	-	0	gene_id "ENSRNOG00000023383"; gene_version "8"; transcript_id "ENSRNOT00000112352"; transcript_version "2"; exon_number "8"; gene_name "Ddx3x"; gene_source "ensembl"; gene_biotype "protein_coding"; transcript_name "Ddx3x-203"; transcript_source "ensembl"; transcript_biotype "protein_coding"; protein_id "ENSRNOP00000090648"; protein_version "1";
X	ensembl	exon	12157789	12157949	0	-	.	gene_id "ENSRNOG00000023383"; gene_version "8"; transcript_id "ENSRNOT00000039551"; transcript_version "8"; exon_number "10"; gene_name "Ddx3x"; gene_source "ensembl"; gene_biotype "protein_coding"; transcript_name "Ddx3x-201"; transcript_source "ensembl"; transcript_biotype "protein_coding"; exon_id "ENSRNOE00000234281"; exon_version "1"; tag "Ensembl_canonical";
X	ensembl	CDS	12157789	12157949	0	-	0	gene_id "ENSRNOG00000023383"; gene_version "8"; transcript_id "ENSRNOT00000039551"; transcript_version "8"; exon_number "10"; gene_name "Ddx3x"; gene_source "ensembl"; gene_biotype "protein_coding"; transcript_name "Ddx3x-201"; transcript_source "ensembl"; transcript_biotype "protein_coding"; protein_id "ENSRNOP00000029702"; protein_version "7"; tag "Ensembl_canonical";
X	ensembl	exon	12158059	12158157	0	-	.	gene_id "ENSRNOG00000023383"; gene_version "8"; transcript_id "ENSRNOT00000091448"; transcript_version "3"; exon_number "7"; gene_name "Ddx3x"; gene_source "ensembl"; gene_biotype "protein_coding"; transcript_name "Ddx3x-202"; transcript_source "ensembl"; transcript_biotype "protein_coding"; exon_id "ENSRNOE00000234289"; exon_version "1";
X	ensembl	CDS	12158059	12158157	0	-	0	gene_id "ENSRNOG00000023383"; gene_version "8"; transcript_id "ENSRNOT00000091448"; transcript_version "3"; exon_number "7"; gene_name "Ddx3x"; gene_source "ensembl"; gene_biotype "protein_coding"; transcript_name "Ddx3x-202"; transcript_source "ensembl"; transcript_biotype "protein_coding"; protein_id "ENSRNOP00000074025"; protein_version "3";
X	ensembl	exon	12158059	12158157	0	-	.	gene_id "ENSRNOG00000023383"; gene_version "8"; transcript_id "ENSRNOT00000112352"; transcript_version "2"; exon_number "7"; gene_name "Ddx3x"; gene_source "ensembl"; gene_biotype "protein_coding"; transcript_name "Ddx3x-203"; transcript_source "ensembl"; transcript_biotype "protein_coding"; exon_id "ENSRNOE00000234289"; exon_version "1";
X	ensembl	CDS	12158059	12158157	0	-	0	gene_id "ENSRNOG00000023383"; gene_version "8"; transcript_id "ENSRNOT00000112352"; transcript_version "2"; exon_number "7"; gene_name "Ddx3x"; gene_source "ensembl"; gene_biotype "protein_coding"; transcript_name "Ddx3x-203"; transcript_source "ensembl"; transcript_biotype "protein_coding"; protein_id "ENSRNOP00000090648"; protein_version "1";
X	ensembl	exon	12158059	12158157	0	-	.	gene_id "ENSRNOG00000023383"; gene_version "8"; transcript_id "ENSRNOT00000039551"; transcript_version "8"; exon_number "9"; gene_name "Ddx3x"; gene_source "ensembl"; gene_biotype "protein_coding"; transcript_name "Ddx3x-201"; transcript_source "ensembl"; transcript_biotype "protein_coding"; exon_id "ENSRNOE00000234289"; exon_version "1"; tag "Ensembl_canonical";
X	ensembl	CDS	12158059	12158157	0	-	0	gene_id "ENSRNOG00000023383"; gene_version "8"; transcript_id "ENSRNOT00000039551"; transcript_version "8"; exon_number "9"; gene_name "Ddx3x"; gene_source "ensembl"; gene_biotype "protein_coding"; transcript_name "Ddx3x-201"; transcript_source "ensembl"; transcript_biotype "protein_coding"; protein_id "ENSRNOP00000029702"; protein_version "7"; tag "Ensembl_canonical";
X	ensembl	exon	12158438	12158523	0	-	.	gene_id "ENSRNOG00000023383"; gene_version "8"; transcript_id "ENSRNOT00000091448"; transcript_version "3"; exon_number "6"; gene_name "Ddx3x"; gene_source "ensembl"; gene_biotype "protein_coding"; transcript_name "Ddx3x-202"; transcript_source "ensembl"; transcript_biotype "protein_coding"; exon_id "ENSRNOE00000651121"; exon_version "1";
X	ensembl	CDS	12158438	12158523	0	-	2	gene_id "ENSRNOG00000023383"; gene_version "8"; transcript_id "ENSRNOT00000091448"; transcript_version "3"; exon_number "6"; gene_name "Ddx3x"; gene_source "ensembl"; gene_biotype "protein_coding"; transcript_name "Ddx3x-202"; transcript_source "ensembl"; transcript_biotype "protein_coding"; protein_id "ENSRNOP00000074025"; protein_version "3";
X	ensembl	exon	12158438	12158523	0	-	.	gene_id "ENSRNOG00000023383"; gene_version "8"; transcript_id "ENSRNOT00000112352"; transcript_version "2"; exon_number "6"; gene_name "Ddx3x"; gene_source "ensembl"; gene_biotype "protein_coding"; transcript_name "Ddx3x-203"; transcript_source "ensembl"; transcript_biotype "protein_coding"; exon_id "ENSRNOE00000651121"; exon_version "1";
X	ensembl	CDS	12158438	12158523	0	-	2	gene_id "ENSRNOG00000023383"; gene_version "8"; transcript_id "ENSRNOT00000112352"; transcript_version "2"; exon_number "6"; gene_name "Ddx3x"; gene_source "ensembl"; gene_biotype "protein_coding"; transcript_name "Ddx3x-203"; transcript_source "ensembl"; transcript_biotype "protein_coding"; protein_id "ENSRNOP00000090648"; protein_version "1";
X	ensembl	exon	12158438	12158523	0	-	.	gene_id "ENSRNOG00000023383"; gene_version "8"; transcript_id "ENSRNOT00000039551"; transcript_version "8"; exon_number "8"; gene_name "Ddx3x"; gene_source "ensembl"; gene_biotype "protein_coding"; transcript_name "Ddx3x-201"; transcript_source "ensembl"; transcript_biotype "protein_coding"; exon_id "ENSRNOE00000651121"; exon_version "1"; tag "Ensembl_canonical";
X	ensembl	CDS	12158438	12158523	0	-	2	gene_id "ENSRNOG00000023383"; gene_version "8"; transcript_id "ENSRNOT00000039551"; transcript_version "8"; exon_number "8"; gene_name "Ddx3x"; gene_source "ensembl"; gene_biotype "protein_coding"; transcript_name "Ddx3x-201"; transcript_source "ensembl"; transcript_biotype "protein_coding"; protein_id "ENSRNOP00000029702"; protein_version "7"; tag "Ensembl_canonical";
X	ensembl	exon	12158980	12159115	0	-	.	gene_id "ENSRNOG00000023383"; gene_version "8"; transcript_id "ENSRNOT00000091448"; transcript_version "3"; exon_number "5"; gene_name "Ddx3x"; gene_source "ensembl"; gene_biotype "protein_coding"; transcript_name "Ddx3x-202"; transcript_source "ensembl"; transcript_biotype "protein_coding"; exon_id "ENSRNOE00000593095"; exon_version "1";
X	ensembl	CDS	12158980	12159115	0	-	0	gene_id "ENSRNOG00000023383"; gene_version "8"; transcript_id "ENSRNOT00000091448"; transcript_version "3"; exon_number "5"; gene_name "Ddx3x"; gene_source "ensembl"; gene_biotype "protein_coding"; transcript_name "Ddx3x-202"; transcript_source "ensembl"; transcript_biotype "protein_coding"; protein_id "ENSRNOP00000074025"; protein_version "3";
X	ensembl	exon	12158980	12159115	0	-	.	gene_id "ENSRNOG00000023383"; gene_version "8"; transcript_id "ENSRNOT00000112352"; transcript_version "2"; exon_number "5"; gene_name "Ddx3x"; gene_source "ensembl"; gene_biotype "protein_coding"; transcript_name "Ddx3x-203"; transcript_source "ensembl"; transcript_biotype "protein_coding"; exon_id "ENSRNOE00000593095"; exon_version "1";
X	ensembl	CDS	12158980	12159115	0	-	0	gene_id "ENSRNOG00000023383"; gene_version "8"; transcript_id "ENSRNOT00000112352"; transcript_version "2"; exon_number "5"; gene_name "Ddx3x"; gene_source "ensembl"; gene_biotype "protein_coding"; transcript_name "Ddx3x-203"; transcript_source "ensembl"; transcript_biotype "protein_coding"; protein_id "ENSRNOP00000090648"; protein_version "1";
X	ensembl	exon	12158980	12159115	0	-	.	gene_id "ENSRNOG00000023383"; gene_version "8"; transcript_id "ENSRNOT00000039551"; transcript_version "8"; exon_number "7"; gene_name "Ddx3x"; gene_source "ensembl"; gene_biotype "protein_coding"; transcript_name "Ddx3x-201"; transcript_source "ensembl"; transcript_biotype "protein_coding"; exon_id "ENSRNOE00000593095"; exon_version "1"; tag "Ensembl_canonical";
X	ensembl	CDS	12158980	12159115	0	-	0	gene_id "ENSRNOG00000023383"; gene_version "8"; transcript_id "ENSRNOT00000039551"; transcript_version "8"; exon_number "7"; gene_name "Ddx3x"; gene_source "ensembl"; gene_biotype "protein_coding"; transcript_name "Ddx3x-201"; transcript_source "ensembl"; transcript_biotype "protein_coding"; protein_id "ENSRNOP00000029702"; protein_version "7"; tag "Ensembl_canonical";
X	ensembl	exon	12159337	12159436	0	-	.	gene_id "ENSRNOG00000023383"; gene_version "8"; transcript_id "ENSRNOT00000091448"; transcript_version "3"; exon_number "4"; gene_name "Ddx3x"; gene_source "ensembl"; gene_biotype "protein_coding"; transcript_name "Ddx3x-202"; transcript_source "ensembl"; transcript_biotype "protein_coding"; exon_id "ENSRNOE00000610147"; exon_version "1";
X	ensembl	CDS	12159337	12159436	0	-	1	gene_id "ENSRNOG00000023383"; gene_version "8"; transcript_id "ENSRNOT00000091448"; transcript_version "3"; exon_number "4"; gene_name "Ddx3x"; gene_source "ensembl"; gene_biotype "protein_coding"; transcript_name "Ddx3x-202"; transcript_source "ensembl"; transcript_biotype "protein_coding"; protein_id "ENSRNOP00000074025"; protein_version "3";
X	ensembl	exon	12159337	12159436	0	-	.	gene_id "ENSRNOG00000023383"; gene_version "8"; transcript_id "ENSRNOT00000112352"; transcript_version "2"; exon_number "4"; gene_name "Ddx3x"; gene_source "ensembl"; gene_biotype "protein_coding"; transcript_name "Ddx3x-203"; transcript_source "ensembl"; transcript_biotype "protein_coding"; exon_id "ENSRNOE00000610147"; exon_version "1";
X	ensembl	CDS	12159337	12159436	0	-	1	gene_id "ENSRNOG00000023383"; gene_version "8"; transcript_id "ENSRNOT00000112352"; transcript_version "2"; exon_number "4"; gene_name "Ddx3x"; gene_source "ensembl"; gene_biotype "protein_coding"; transcript_name "Ddx3x-203"; transcript_source "ensembl"; transcript_biotype "protein_coding"; protein_id "ENSRNOP00000090648"; protein_version "1";
X	ensembl	exon	12159337	12159436	0	-	.	gene_id "ENSRNOG00000023383"; gene_version "8"; transcript_id "ENSRNOT00000039551"; transcript_version "8"; exon_number "6"; gene_name "Ddx3x"; gene_source "ensembl"; gene_biotype "protein_coding"; transcript_name "Ddx3x-201"; transcript_source "ensembl"; transcript_biotype "protein_coding"; exon_id "ENSRNOE00000610147"; exon_version "1"; tag "Ensembl_canonical";
X	ensembl	CDS	12159337	12159436	0	-	1	gene_id "ENSRNOG00000023383"; gene_version "8"; transcript_id "ENSRNOT00000039551"; transcript_version "8"; exon_number "6"; gene_name "Ddx3x"; gene_source "ensembl"; gene_biotype "protein_coding"; transcript_name "Ddx3x-201"; transcript_source "ensembl"; transcript_biotype "protein_coding"; protein_id "ENSRNOP00000029702"; protein_version "7"; tag "Ensembl_canonical";
X	ensembl	exon	12159513	12159671	0	-	.	gene_id "ENSRNOG00000023383"; gene_version "8"; transcript_id "ENSRNOT00000091448"; transcript_version "3"; exon_number "3"; gene_name "Ddx3x"; gene_source "ensembl"; gene_biotype "protein_coding"; transcript_name "Ddx3x-202"; transcript_source "ensembl"; transcript_biotype "protein_coding"; exon_id "ENSRNOE00000649670"; exon_version "1";
X	ensembl	CDS	12159513	12159671	0	-	1	gene_id "ENSRNOG00000023383"; gene_version "8"; transcript_id "ENSRNOT00000091448"; transcript_version "3"; exon_number "3"; gene_name "Ddx3x"; gene_source "ensembl"; gene_biotype "protein_coding"; transcript_name "Ddx3x-202"; transcript_source "ensembl"; transcript_biotype "protein_coding"; protein_id "ENSRNOP00000074025"; protein_version "3";
X	ensembl	exon	12159513	12159671	0	-	.	gene_id "ENSRNOG00000023383"; gene_version "8"; transcript_id "ENSRNOT00000112352"; transcript_version "2"; exon_number "3"; gene_name "Ddx3x"; gene_source "ensembl"; gene_biotype "protein_coding"; transcript_name "Ddx3x-203"; transcript_source "ensembl"; transcript_biotype "protein_coding"; exon_id "ENSRNOE00000649670"; exon_version "1";
X	ensembl	CDS	12159513	12159671	0	-	1	gene_id "ENSRNOG00000023383"; gene_version "8"; transcript_id "ENSRNOT00000112352"; transcript_version "2"; exon_number "3"; gene_name "Ddx3x"; gene_source "ensembl"; gene_biotype "protein_coding"; transcript_name "Ddx3x-203"; transcript_source "ensembl"; transcript_biotype "protein_coding"; protein_id "ENSRNOP00000090648"; protein_version "1";
X	ensembl	exon	12159513	12159671	0	-	.	gene_id "ENSRNOG00000023383"; gene_version "8"; transcript_id "ENSRNOT00000039551"; transcript_version "8"; exon_number "5"; gene_name "Ddx3x"; gene_source "ensembl"; gene_biotype "protein_coding"; transcript_name "Ddx3x-201"; transcript_source "ensembl"; transcript_biotype "protein_coding"; exon_id "ENSRNOE00000649670"; exon_version "1"; tag "Ensembl_canonical";
X	ensembl	CDS	12159513	12159671	0	-	1	gene_id "ENSRNOG00000023383"; gene_version "8"; transcript_id "ENSRNOT00000039551"; transcript_version "8"; exon_number "5"; gene_name "Ddx3x"; gene_source "ensembl"; gene_biotype "protein_coding"; transcript_name "Ddx3x-201"; transcript_source "ensembl"; transcript_biotype "protein_coding"; protein_id "ENSRNOP00000029702"; protein_version "7"; tag "Ensembl_canonical";
X	ensembl	exon	12160527	12160640	0	-	.	gene_id "ENSRNOG00000023383"; gene_version "8"; transcript_id "ENSRNOT00000112352"; transcript_version "2"; exon_number "2"; gene_name "Ddx3x"; gene_source "ensembl"; gene_biotype "protein_coding"; transcript_name "Ddx3x-203"; transcript_source "ensembl"; transcript_biotype "protein_coding"; exon_id "ENSRNOE00000646825"; exon_version "1";
X	ensembl	CDS	12160527	12160640	0	-	1	gene_id "ENSRNOG00000023383"; gene_version "8"; transcript_id "ENSRNOT00000112352"; transcript_version "2"; exon_number "2"; gene_name "Ddx3x"; gene_source "ensembl"; gene_biotype "protein_coding"; transcript_name "Ddx3x-203"; transcript_source "ensembl"; transcript_biotype "protein_coding"; protein_id "ENSRNOP00000090648"; protein_version "1";
X	ensembl	exon	12160527	12160659	0	-	.	gene_id "ENSRNOG00000023383"; gene_version "8"; transcript_id "ENSRNOT00000039551"; transcript_version "8"; exon_number "4"; gene_name "Ddx3x"; gene_source "ensembl"; gene_biotype "protein_coding"; transcript_name "Ddx3x-201"; transcript_source "ensembl"; transcript_biotype "protein_coding"; exon_id "ENSRNOE00000234321"; exon_version "1"; tag "Ensembl_canonical";
X	ensembl	CDS	12160527	12160659	0	-	2	gene_id "ENSRNOG00000023383"; gene_version "8"; transcript_id "ENSRNOT00000039551"; transcript_version "8"; exon_number "4"; gene_name "Ddx3x"; gene_source "ensembl"; gene_biotype "protein_coding"; transcript_name "Ddx3x-201"; transcript_source "ensembl"; transcript_biotype "protein_coding"; protein_id "ENSRNOP00000029702"; protein_version "7"; tag "Ensembl_canonical";
X	ensembl	exon	12160527	12160685	0	-	.	gene_id "ENSRNOG00000023383"; gene_version "8"; transcript_id "ENSRNOT00000091448"; transcript_version "3"; exon_number "2"; gene_name "Ddx3x"; gene_source "ensembl"; gene_biotype "protein_coding"; transcript_name "Ddx3x-202"; transcript_source "ensembl"; transcript_biotype "protein_coding"; exon_id "ENSRNOE00000541244"; exon_version "2";
X	ensembl	CDS	12160527	12160685	0	-	1	gene_id "ENSRNOG00000023383"; gene_version "8"; transcript_id "ENSRNOT00000091448"; transcript_version "3"; exon_number "2"; gene_name "Ddx3x"; gene_source "ensembl"; gene_biotype "protein_coding"; transcript_name "Ddx3x-202"; transcript_source "ensembl"; transcript_biotype "protein_coding"; protein_id "ENSRNOP00000074025"; protein_version "3";
X	ensembl	exon	12160866	12160900	0	-	.	gene_id "ENSRNOG00000023383"; gene_version "8"; transcript_id "ENSRNOT00000091448"; transcript_version "3"; exon_number "1"; gene_name "Ddx3x"; gene_source "ensembl"; gene_biotype "protein_coding"; transcript_name "Ddx3x-202"; transcript_source "ensembl"; transcript_biotype "protein_coding"; exon_id "ENSRNOE00000638962"; exon_version "1";
X	ensembl	CDS	12160866	12160900	0	-	0	gene_id "ENSRNOG00000023383"; gene_version "8"; transcript_id "ENSRNOT00000091448"; transcript_version "3"; exon_number "1"; gene_name "Ddx3x"; gene_source "ensembl"; gene_biotype "protein_coding"; transcript_name "Ddx3x-202"; transcript_source "ensembl"; transcript_biotype "protein_coding"; protein_id "ENSRNOP00000074025"; protein_version "3";
X	ensembl	exon	12161425	12161444	0	-	.	gene_id "ENSRNOG00000023383"; gene_version "8"; transcript_id "ENSRNOT00000112352"; transcript_version "2"; exon_number "1"; gene_name "Ddx3x"; gene_source "ensembl"; gene_biotype "protein_coding"; transcript_name "Ddx3x-203"; transcript_source "ensembl"; transcript_biotype "protein_coding"; exon_id "ENSRNOE00000660279"; exon_version "1";
X	ensembl	CDS	12161425	12161444	0	-	0	gene_id "ENSRNOG00000023383"; gene_version "8"; transcript_id "ENSRNOT00000112352"; transcript_version "2"; exon_number "1"; gene_name "Ddx3x"; gene_source "ensembl"; gene_biotype "protein_coding"; transcript_name "Ddx3x-203"; transcript_source "ensembl"; transcript_biotype "protein_coding"; protein_id "ENSRNOP00000090648"; protein_version "1";
X	ensembl	exon	12161790	12161837	0	-	.	gene_id "ENSRNOG00000023383"; gene_version "8"; transcript_id "ENSRNOT00000039551"; transcript_version "8"; exon_number "3"; gene_name "Ddx3x"; gene_source "ensembl"; gene_biotype "protein_coding"; transcript_name "Ddx3x-201"; transcript_source "ensembl"; transcript_biotype "protein_coding"; exon_id "ENSRNOE00000234329"; exon_version "5"; tag "Ensembl_canonical";
X	ensembl	CDS	12161790	12161837	0	-	2	gene_id "ENSRNOG00000023383"; gene_version "8"; transcript_id "ENSRNOT00000039551"; transcript_version "8"; exon_number "3"; gene_name "Ddx3x"; gene_source "ensembl"; gene_biotype "protein_coding"; transcript_name "Ddx3x-201"; transcript_source "ensembl"; transcript_biotype "protein_coding"; protein_id "ENSRNOP00000029702"; protein_version "7"; tag "Ensembl_canonical";
X	ensembl	exon	12162636	12162693	0	-	.	gene_id "ENSRNOG00000023383"; gene_version "8"; transcript_id "ENSRNOT00000039551"; transcript_version "8"; exon_number "2"; gene_name "Ddx3x"; gene_source "ensembl"; gene_biotype "protein_coding"; transcript_name "Ddx3x-201"; transcript_source "ensembl"; transcript_biotype "protein_coding"; exon_id "ENSRNOE00000234337"; exon_version "1"; tag "Ensembl_canonical";
X	ensembl	CDS	12162636	12162693	0	-	0	gene_id "ENSRNOG00000023383"; gene_version "8"; transcript_id "ENSRNOT00000039551"; transcript_version "8"; exon_number "2"; gene_name "Ddx3x"; gene_source "ensembl"; gene_biotype "protein_coding"; transcript_name "Ddx3x-201"; transcript_source "ensembl"; transcript_biotype "protein_coding"; protein_id "ENSRNOP00000029702"; protein_version "7"; tag "Ensembl_canonical";
X	ensembl	CDS	12165847	12165891	0	-	0	gene_id "ENSRNOG00000023383"; gene_version "8"; transcript_id "ENSRNOT00000039551"; transcript_version "8"; exon_number "1"; gene_name "Ddx3x"; gene_source "ensembl"; gene_biotype "protein_coding"; transcript_name "Ddx3x-201"; transcript_source "ensembl"; transcript_biotype "protein_coding"; protein_id "ENSRNOP00000029702"; protein_version "7"; tag "Ensembl_canonical";
X	ensembl	exon	12165847	12165983	0	-	.	gene_id "ENSRNOG00000023383"; gene_version "8"; transcript_id "ENSRNOT00000039551"; transcript_version "8"; exon_number "1"; gene_name "Ddx3x"; gene_source "ensembl"; gene_biotype "protein_coding"; transcript_name "Ddx3x-201"; transcript_source "ensembl"; transcript_biotype "protein_coding"; exon_id "ENSRNOE00000340765"; exon_version "6"; tag "Ensembl_canonical";
X	ensembl	start_codon	12165889	12165891	0	-	0	gene_id "ENSRNOG00000023383"; gene_version "8"; transcript_id "ENSRNOT00000039551"; transcript_version "8"; exon_number "1"; gene_name "Ddx3x"; gene_source "ensembl"; gene_biotype "protein_coding"; transcript_name "Ddx3x-201"; transcript_source "ensembl"; transcript_biotype "protein_coding"; tag "Ensembl_canonical";
X	ensembl	five_prime_utr	12165892	12165983	0	-	.	gene_id "ENSRNOG00000023383"; gene_version "8"; transcript_id "ENSRNOT00000039551"; transcript_version "8"; gene_name "Ddx3x"; gene_source "ensembl"; gene_biotype "protein_coding"; transcript_name "Ddx3x-201"; transcript_source "ensembl"; transcript_biotype "protein_coding"; tag "Ensembl_canonical";
X	ensembl	exon	12189889	12190137	0	-	.	gene_id "ENSRNOG00000075301"; gene_version "1"; transcript_id "ENSRNOT00000121584"; transcript_version "1"; exon_number "3"; gene_source "ensembl"; gene_biotype "lncRNA"; transcript_source "ensembl"; transcript_biotype "lncRNA"; exon_id "ENSRNOE00000674298"; exon_version "1";
X	ensembl	gene	12189889	12218257	0	-	.	gene_id "ENSRNOG00000075301"; gene_version "1"; gene_source "ensembl"; gene_biotype "lncRNA";
X	ensembl	transcript	12189889	12218257	0	-	.	gene_id "ENSRNOG00000075301"; gene_version "1"; transcript_id "ENSRNOT00000121584"; transcript_version "1"; gene_source "ensembl"; gene_biotype "lncRNA"; transcript_source "ensembl"; transcript_biotype "lncRNA";
X	ensembl	exon	12189945	12190137	0	-	.	gene_id "ENSRNOG00000075301"; gene_version "1"; transcript_id "ENSRNOT00000158340"; transcript_version "1"; exon_number "3"; gene_source "ensembl"; gene_biotype "lncRNA"; transcript_source "ensembl"; transcript_biotype "lncRNA"; exon_id "ENSRNOE00000694279"; exon_version "1"; tag "Ensembl_canonical";
X	ensembl	transcript	12189945	12206272	0	-	.	gene_id "ENSRNOG00000075301"; gene_version "1"; transcript_id "ENSRNOT00000158340"; transcript_version "1"; gene_source "ensembl"; gene_biotype "lncRNA"; transcript_source "ensembl"; transcript_biotype "lncRNA"; tag "Ensembl_canonical";
X	ensembl	exon	12200940	12201059	0	-	.	gene_id "ENSRNOG00000075301"; gene_version "1"; transcript_id "ENSRNOT00000173175"; transcript_version "1"; exon_number "3"; gene_source "ensembl"; gene_biotype "lncRNA"; transcript_source "ensembl"; transcript_biotype "lncRNA"; exon_id "ENSRNOE00000775037"; exon_version "1";
X	ensembl	transcript	12200940	12205930	0	-	.	gene_id "ENSRNOG00000075301"; gene_version "1"; transcript_id "ENSRNOT00000173175"; transcript_version "1"; gene_source "ensembl"; gene_biotype "lncRNA"; transcript_source "ensembl"; transcript_biotype "lncRNA";
X	ensembl	exon	12202323	12202399	0	-	.	gene_id "ENSRNOG00000075301"; gene_version "1"; transcript_id "ENSRNOT00000121584"; transcript_version "1"; exon_number "2"; gene_source "ensembl"; gene_biotype "lncRNA"; transcript_source "ensembl"; transcript_biotype "lncRNA"; exon_id "ENSRNOE00000672376"; exon_version "1";
X	ensembl	exon	12202323	12202399	0	-	.	gene_id "ENSRNOG00000075301"; gene_version "1"; transcript_id "ENSRNOT00000173175"; transcript_version "1"; exon_number "2"; gene_source "ensembl"; gene_biotype "lncRNA"; transcript_source "ensembl"; transcript_biotype "lncRNA"; exon_id "ENSRNOE00000672376"; exon_version "1";
X	ensembl	exon	12202323	12204706	0	-	.	gene_id "ENSRNOG00000075301"; gene_version "1"; transcript_id "ENSRNOT00000158340"; transcript_version "1"; exon_number "2"; gene_source "ensembl"; gene_biotype "lncRNA"; transcript_source "ensembl"; transcript_biotype "lncRNA"; exon_id "ENSRNOE00000803440"; exon_version "1"; tag "Ensembl_canonical";
X	ensembl	exon	12204765	12205381	0	-	.	gene_id "ENSRNOG00000075301"; gene_version "1"; transcript_id "ENSRNOT00000135618"; transcript_version "1"; exon_number "2"; gene_source "ensembl"; gene_biotype "lncRNA"; transcript_source "ensembl"; transcript_biotype "lncRNA"; exon_id "ENSRNOE00000703358"; exon_version "1";
X	ensembl	transcript	12204765	12206297	0	-	.	gene_id "ENSRNOG00000075301"; gene_version "1"; transcript_id "ENSRNOT00000135618"; transcript_version "1"; gene_source "ensembl"; gene_biotype "lncRNA"; transcript_source "ensembl"; transcript_biotype "lncRNA";
X	ensembl	exon	12204879	12206272	0	-	.	gene_id "ENSRNOG00000075301"; gene_version "1"; transcript_id "ENSRNOT00000158340"; transcript_version "1"; exon_number "1"; gene_source "ensembl"; gene_biotype "lncRNA"; transcript_source "ensembl"; transcript_biotype "lncRNA"; exon_id "ENSRNOE00000721007"; exon_version "1"; tag "Ensembl_canonical";
X	ensembl	exon	12205499	12205930	0	-	.	gene_id "ENSRNOG00000075301"; gene_version "1"; transcript_id "ENSRNOT00000173175"; transcript_version "1"; exon_number "1"; gene_source "ensembl"; gene_biotype "lncRNA"; transcript_source "ensembl"; transcript_biotype "lncRNA"; exon_id "ENSRNOE00000817086"; exon_version "1";
X	ensembl	exon	12205750	12206297	0	-	.	gene_id "ENSRNOG00000075301"; gene_version "1"; transcript_id "ENSRNOT00000135618"; transcript_version "1"; exon_number "1"; gene_source "ensembl"; gene_biotype "lncRNA"; transcript_source "ensembl"; transcript_biotype "lncRNA"; exon_id "ENSRNOE00000797159"; exon_version "1";
X	ensembl	exon	12218218	12218257	0	-	.	gene_id "ENSRNOG00000075301"; gene_version "1"; transcript_id "ENSRNOT00000121584"; transcript_version "1"; exon_number "1"; gene_source "ensembl"; gene_biotype "lncRNA"; transcript_source "ensembl"; transcript_biotype "lncRNA"; exon_id "ENSRNOE00000799290"; exon_version "1";
X	ensembl	exon	12227993	12228366	0	-	.	gene_id "ENSRNOG00000081409"; gene_version "1"; transcript_id "ENSRNOT00000155890"; transcript_version "1"; exon_number "4"; gene_source "ensembl"; gene_biotype "lncRNA"; transcript_source "ensembl"; transcript_biotype "lncRNA"; exon_id "ENSRNOE00000754265"; exon_version "1"; tag "Ensembl_canonical";
X	ensembl	gene	12227993	12233832	0	-	.	gene_id "ENSRNOG00000081409"; gene_version "1"; gene_source "ensembl"; gene_biotype "lncRNA";
X	ensembl	transcript	12227993	12233832	0	-	.	gene_id "ENSRNOG00000081409"; gene_version "1"; transcript_id "ENSRNOT00000155890"; transcript_version "1"; gene_source "ensembl"; gene_biotype "lncRNA"; transcript_source "ensembl"; transcript_biotype "lncRNA"; tag "Ensembl_canonical";
X	ensembl	exon	12229467	12230021	0	-	.	gene_id "ENSRNOG00000081409"; gene_version "1"; transcript_id "ENSRNOT00000155890"; transcript_version "1"; exon_number "3"; gene_source "ensembl"; gene_biotype "lncRNA"; transcript_source "ensembl"; transcript_biotype "lncRNA"; exon_id "ENSRNOE00000776176"; exon_version "1"; tag "Ensembl_canonical";
X	ensembl	exon	12231830	12231915	0	-	.	gene_id "ENSRNOG00000081409"; gene_version "1"; transcript_id "ENSRNOT00000155890"; transcript_version "1"; exon_number "2"; gene_source "ensembl"; gene_biotype "lncRNA"; transcript_source "ensembl"; transcript_biotype "lncRNA"; exon_id "ENSRNOE00000788561"; exon_version "1"; tag "Ensembl_canonical";
X	ensembl	exon	12233704	12233832	0	-	.	gene_id "ENSRNOG00000081409"; gene_version "1"; transcript_id "ENSRNOT00000155890"; transcript_version "1"; exon_number "1"; gene_source "ensembl"; gene_biotype "lncRNA"; transcript_source "ensembl"; transcript_biotype "lncRNA"; exon_id "ENSRNOE00000674266"; exon_version "1"; tag "Ensembl_canonical";
X	ensembl	three_prime_utr	12261633	12265728	0	-	.	gene_id "ENSRNOG00000003261"; gene_version "9"; transcript_id "ENSRNOT00000080651"; transcript_version "3"; gene_name "Usp9x"; gene_source "ensembl"; gene_biotype "protein_coding"; transcript_name "Usp9x-201"; transcript_source "ensembl"; transcript_biotype "protein_coding"; tag "Ensembl_canonical";
X	ensembl	exon	12261633	12265866	0	-	.	gene_id "ENSRNOG00000003261"; gene_version "9"; transcript_id "ENSRNOT00000080651"; transcript_version "3"; exon_number "45"; gene_name "Usp9x"; gene_source "ensembl"; gene_biotype "protein_coding"; transcript_name "Usp9x-201"; transcript_source "ensembl"; transcript_biotype "protein_coding"; exon_id "ENSRNOE00000526578"; exon_version "2"; tag "Ensembl_canonical";
X	ENSEMBL114_rn	exon	12261633	12265866	523.953043078755	-	.	gene_id "ENSRNOG00000003261"; transcript_id "ENSRNOG00000003261_tx_1"; exon_id "X_12261633_12265866_-"; exonnum "45"; txlen "12651";
X	ENSEMBL114_rn	exon	12261633	12265866	6.9875661747809	-	.	gene_id "ENSRNOG00000003261"; transcript_id "ENSRNOG00000003261_tx_2"; exon_id "X_12261633_12265866_-"; exonnum "45"; txlen "12282";
X	ensembl	gene	12261633	12369491	0	-	.	gene_id "ENSRNOG00000003261"; gene_version "9"; gene_name "Usp9x"; gene_source "ensembl"; gene_biotype "protein_coding";
X	ensembl	transcript	12261633	12369491	0	-	.	gene_id "ENSRNOG00000003261"; gene_version "9"; transcript_id "ENSRNOT00000080651"; transcript_version "3"; gene_name "Usp9x"; gene_source "ensembl"; gene_biotype "protein_coding"; transcript_name "Usp9x-201"; transcript_source "ensembl"; transcript_biotype "protein_coding"; tag "Ensembl_canonical";
X	ensembl	stop_codon	12265729	12265731	0	-	0	gene_id "ENSRNOG00000003261"; gene_version "9"; transcript_id "ENSRNOT00000080651"; transcript_version "3"; exon_number "45"; gene_name "Usp9x"; gene_source "ensembl"; gene_biotype "protein_coding"; transcript_name "Usp9x-201"; transcript_source "ensembl"; transcript_biotype "protein_coding"; tag "Ensembl_canonical";
X	ensembl	CDS	12265732	12265866	0	-	0	gene_id "ENSRNOG00000003261"; gene_version "9"; transcript_id "ENSRNOT00000080651"; transcript_version "3"; exon_number "45"; gene_name "Usp9x"; gene_source "ensembl"; gene_biotype "protein_coding"; transcript_name "Usp9x-201"; transcript_source "ensembl"; transcript_biotype "protein_coding"; protein_id "ENSRNOP00000072190"; protein_version "2"; tag "Ensembl_canonical";
X	ensembl	stop_codon	12267045	12267047	0	-	0	gene_id "ENSRNOG00000003261"; gene_version "9"; transcript_id "ENSRNOT00000093067"; transcript_version "3"; exon_number "44"; gene_name "Usp9x"; gene_source "ensembl"; gene_biotype "protein_coding"; transcript_name "Usp9x-202"; transcript_source "ensembl"; transcript_biotype "protein_coding";
X	ensembl	exon	12267045	12267209	0	-	.	gene_id "ENSRNOG00000003261"; gene_version "9"; transcript_id "ENSRNOT00000093067"; transcript_version "3"; exon_number "44"; gene_name "Usp9x"; gene_source "ensembl"; gene_biotype "protein_coding"; transcript_name "Usp9x-202"; transcript_source "ensembl"; transcript_biotype "protein_coding"; exon_id "ENSRNOE00000621158"; exon_version "1";
X	ensembl	transcript	12267045	12369491	0	-	.	gene_id "ENSRNOG00000003261"; gene_version "9"; transcript_id "ENSRNOT00000093067"; transcript_version "3"; gene_name "Usp9x"; gene_source "ensembl"; gene_biotype "protein_coding"; transcript_name "Usp9x-202"; transcript_source "ensembl"; transcript_biotype "protein_coding";
X	ensembl	CDS	12267048	12267209	0	-	0	gene_id "ENSRNOG00000003261"; gene_version "9"; transcript_id "ENSRNOT00000093067"; transcript_version "3"; exon_number "44"; gene_name "Usp9x"; gene_source "ensembl"; gene_biotype "protein_coding"; transcript_name "Usp9x-202"; transcript_source "ensembl"; transcript_biotype "protein_coding"; protein_id "ENSRNOP00000075990"; protein_version "3";
X	ensembl	exon	12267114	12267209	0	-	.	gene_id "ENSRNOG00000003261"; gene_version "9"; transcript_id "ENSRNOT00000080651"; transcript_version "3"; exon_number "44"; gene_name "Usp9x"; gene_source "ensembl"; gene_biotype "protein_coding"; transcript_name "Usp9x-201"; transcript_source "ensembl"; transcript_biotype "protein_coding"; exon_id "ENSRNOE00000032998"; exon_version "1"; tag "Ensembl_canonical";
X	ensembl	CDS	12267114	12267209	0	-	0	gene_id "ENSRNOG00000003261"; gene_version "9"; transcript_id "ENSRNOT00000080651"; transcript_version "3"; exon_number "44"; gene_name "Usp9x"; gene_source "ensembl"; gene_biotype "protein_coding"; transcript_name "Usp9x-201"; transcript_source "ensembl"; transcript_biotype "protein_coding"; protein_id "ENSRNOP00000072190"; protein_version "2"; tag "Ensembl_canonical";
X	ENSEMBL114_rn	exon	12267114	12267209	523.953043078755	-	.	gene_id "ENSRNOG00000003261"; transcript_id "ENSRNOG00000003261_tx_1"; exon_id "X_12267114_12267209_-"; exonnum "44"; txlen "12651";
X	ENSEMBL114_rn	exon	12267114	12267209	6.9875661747809	-	.	gene_id "ENSRNOG00000003261"; transcript_id "ENSRNOG00000003261_tx_2"; exon_id "X_12267114_12267209_-"; exonnum "44"; txlen "12282";
X	ensembl	exon	12267969	12268181	0	-	.	gene_id "ENSRNOG00000003261"; gene_version "9"; transcript_id "ENSRNOT00000093067"; transcript_version "3"; exon_number "43"; gene_name "Usp9x"; gene_source "ensembl"; gene_biotype "protein_coding"; transcript_name "Usp9x-202"; transcript_source "ensembl"; transcript_biotype "protein_coding"; exon_id "ENSRNOE00000032939"; exon_version "1";
X	ensembl	CDS	12267969	12268181	0	-	0	gene_id "ENSRNOG00000003261"; gene_version "9"; transcript_id "ENSRNOT00000093067"; transcript_version "3"; exon_number "43"; gene_name "Usp9x"; gene_source "ensembl"; gene_biotype "protein_coding"; transcript_name "Usp9x-202"; transcript_source "ensembl"; transcript_biotype "protein_coding"; protein_id "ENSRNOP00000075990"; protein_version "3";
X	ensembl	exon	12267969	12268181	0	-	.	gene_id "ENSRNOG00000003261"; gene_version "9"; transcript_id "ENSRNOT00000080651"; transcript_version "3"; exon_number "43"; gene_name "Usp9x"; gene_source "ensembl"; gene_biotype "protein_coding"; transcript_name "Usp9x-201"; transcript_source "ensembl"; transcript_biotype "protein_coding"; exon_id "ENSRNOE00000032939"; exon_version "1"; tag "Ensembl_canonical";
X	ensembl	CDS	12267969	12268181	0	-	0	gene_id "ENSRNOG00000003261"; gene_version "9"; transcript_id "ENSRNOT00000080651"; transcript_version "3"; exon_number "43"; gene_name "Usp9x"; gene_source "ensembl"; gene_biotype "protein_coding"; transcript_name "Usp9x-201"; transcript_source "ensembl"; transcript_biotype "protein_coding"; protein_id "ENSRNOP00000072190"; protein_version "2"; tag "Ensembl_canonical";
X	ENSEMBL114_rn	exon	12267969	12268181	523.953043078755	-	.	gene_id "ENSRNOG00000003261"; transcript_id "ENSRNOG00000003261_tx_1"; exon_id "X_12267969_12268181_-"; exonnum "43"; txlen "12651";
X	ENSEMBL114_rn	exon	12267969	12268181	6.9875661747809	-	.	gene_id "ENSRNOG00000003261"; transcript_id "ENSRNOG00000003261_tx_2"; exon_id "X_12267969_12268181_-"; exonnum "43"; txlen "12282";
X	ensembl	exon	12268575	12268731	0	-	.	gene_id "ENSRNOG00000003261"; gene_version "9"; transcript_id "ENSRNOT00000093067"; transcript_version "3"; exon_number "42"; gene_name "Usp9x"; gene_source "ensembl"; gene_biotype "protein_coding"; transcript_name "Usp9x-202"; transcript_source "ensembl"; transcript_biotype "protein_coding"; exon_id "ENSRNOE00000032882"; exon_version "1";
X	ensembl	CDS	12268575	12268731	0	-	1	gene_id "ENSRNOG00000003261"; gene_version "9"; transcript_id "ENSRNOT00000093067"; transcript_version "3"; exon_number "42"; gene_name "Usp9x"; gene_source "ensembl"; gene_biotype "protein_coding"; transcript_name "Usp9x-202"; transcript_source "ensembl"; transcript_biotype "protein_coding"; protein_id "ENSRNOP00000075990"; protein_version "3";
X	ensembl	exon	12268575	12268731	0	-	.	gene_id "ENSRNOG00000003261"; gene_version "9"; transcript_id "ENSRNOT00000080651"; transcript_version "3"; exon_number "42"; gene_name "Usp9x"; gene_source "ensembl"; gene_biotype "protein_coding"; transcript_name "Usp9x-201"; transcript_source "ensembl"; transcript_biotype "protein_coding"; exon_id "ENSRNOE00000032882"; exon_version "1"; tag "Ensembl_canonical";
X	ensembl	CDS	12268575	12268731	0	-	1	gene_id "ENSRNOG00000003261"; gene_version "9"; transcript_id "ENSRNOT00000080651"; transcript_version "3"; exon_number "42"; gene_name "Usp9x"; gene_source "ensembl"; gene_biotype "protein_coding"; transcript_name "Usp9x-201"; transcript_source "ensembl"; transcript_biotype "protein_coding"; protein_id "ENSRNOP00000072190"; protein_version "2"; tag "Ensembl_canonical";
X	ENSEMBL114_rn	exon	12268575	12268731	523.953043078755	-	.	gene_id "ENSRNOG00000003261"; transcript_id "ENSRNOG00000003261_tx_1"; exon_id "X_12268575_12268731_-"; exonnum "42"; txlen "12651";
X	ENSEMBL114_rn	exon	12268575	12268731	6.9875661747809	-	.	gene_id "ENSRNOG00000003261"; transcript_id "ENSRNOG00000003261_tx_2"; exon_id "X_12268575_12268731_-"; exonnum "42"; txlen "12282";
X	ensembl	exon	12271479	12271567	0	-	.	gene_id "ENSRNOG00000003261"; gene_version "9"; transcript_id "ENSRNOT00000093067"; transcript_version "3"; exon_number "41"; gene_name "Usp9x"; gene_source "ensembl"; gene_biotype "protein_coding"; transcript_name "Usp9x-202"; transcript_source "ensembl"; transcript_biotype "protein_coding"; exon_id "ENSRNOE00000032824"; exon_version "1";
X	ensembl	CDS	12271479	12271567	0	-	0	gene_id "ENSRNOG00000003261"; gene_version "9"; transcript_id "ENSRNOT00000093067"; transcript_version "3"; exon_number "41"; gene_name "Usp9x"; gene_source "ensembl"; gene_biotype "protein_coding"; transcript_name "Usp9x-202"; transcript_source "ensembl"; transcript_biotype "protein_coding"; protein_id "ENSRNOP00000075990"; protein_version "3";
X	ensembl	exon	12271479	12271567	0	-	.	gene_id "ENSRNOG00000003261"; gene_version "9"; transcript_id "ENSRNOT00000080651"; transcript_version "3"; exon_number "41"; gene_name "Usp9x"; gene_source "ensembl"; gene_biotype "protein_coding"; transcript_name "Usp9x-201"; transcript_source "ensembl"; transcript_biotype "protein_coding"; exon_id "ENSRNOE00000032824"; exon_version "1"; tag "Ensembl_canonical";
X	ensembl	CDS	12271479	12271567	0	-	0	gene_id "ENSRNOG00000003261"; gene_version "9"; transcript_id "ENSRNOT00000080651"; transcript_version "3"; exon_number "41"; gene_name "Usp9x"; gene_source "ensembl"; gene_biotype "protein_coding"; transcript_name "Usp9x-201"; transcript_source "ensembl"; transcript_biotype "protein_coding"; protein_id "ENSRNOP00000072190"; protein_version "2"; tag "Ensembl_canonical";
X	ENSEMBL114_rn	exon	12271479	12271567	523.953043078755	-	.	gene_id "ENSRNOG00000003261"; transcript_id "ENSRNOG00000003261_tx_1"; exon_id "X_12271479_12271567_-"; exonnum "41"; txlen "12651";
X	ENSEMBL114_rn	exon	12271479	12271567	6.9875661747809	-	.	gene_id "ENSRNOG00000003261"; transcript_id "ENSRNOG00000003261_tx_2"; exon_id "X_12271479_12271567_-"; exonnum "41"; txlen "12282";
X	ensembl	exon	12271655	12271875	0	-	.	gene_id "ENSRNOG00000003261"; gene_version "9"; transcript_id "ENSRNOT00000093067"; transcript_version "3"; exon_number "40"; gene_name "Usp9x"; gene_source "ensembl"; gene_biotype "protein_coding"; transcript_name "Usp9x-202"; transcript_source "ensembl"; transcript_biotype "protein_coding"; exon_id "ENSRNOE00000032761"; exon_version "1";
X	ensembl	CDS	12271655	12271875	0	-	2	gene_id "ENSRNOG00000003261"; gene_version "9"; transcript_id "ENSRNOT00000093067"; transcript_version "3"; exon_number "40"; gene_name "Usp9x"; gene_source "ensembl"; gene_biotype "protein_coding"; transcript_name "Usp9x-202"; transcript_source "ensembl"; transcript_biotype "protein_coding"; protein_id "ENSRNOP00000075990"; protein_version "3";
X	ensembl	exon	12271655	12271875	0	-	.	gene_id "ENSRNOG00000003261"; gene_version "9"; transcript_id "ENSRNOT00000080651"; transcript_version "3"; exon_number "40"; gene_name "Usp9x"; gene_source "ensembl"; gene_biotype "protein_coding"; transcript_name "Usp9x-201"; transcript_source "ensembl"; transcript_biotype "protein_coding"; exon_id "ENSRNOE00000032761"; exon_version "1"; tag "Ensembl_canonical";
X	ensembl	CDS	12271655	12271875	0	-	2	gene_id "ENSRNOG00000003261"; gene_version "9"; transcript_id "ENSRNOT00000080651"; transcript_version "3"; exon_number "40"; gene_name "Usp9x"; gene_source "ensembl"; gene_biotype "protein_coding"; transcript_name "Usp9x-201"; transcript_source "ensembl"; transcript_biotype "protein_coding"; protein_id "ENSRNOP00000072190"; protein_version "2"; tag "Ensembl_canonical";
X	ENSEMBL114_rn	exon	12271655	12271875	523.953043078755	-	.	gene_id "ENSRNOG00000003261"; transcript_id "ENSRNOG00000003261_tx_1"; exon_id "X_12271655_12271875_-"; exonnum "40"; txlen "12651";
X	ENSEMBL114_rn	exon	12271655	12271875	6.9875661747809	-	.	gene_id "ENSRNOG00000003261"; transcript_id "ENSRNOG00000003261_tx_2"; exon_id "X_12271655_12271875_-"; exonnum "40"; txlen "12282";
X	ensembl	exon	12272230	12272415	0	-	.	gene_id "ENSRNOG00000003261"; gene_version "9"; transcript_id "ENSRNOT00000093067"; transcript_version "3"; exon_number "39"; gene_name "Usp9x"; gene_source "ensembl"; gene_biotype "protein_coding"; transcript_name "Usp9x-202"; transcript_source "ensembl"; transcript_biotype "protein_coding"; exon_id "ENSRNOE00000032695"; exon_version "1";
X	ensembl	CDS	12272230	12272415	0	-	2	gene_id "ENSRNOG00000003261"; gene_version "9"; transcript_id "ENSRNOT00000093067"; transcript_version "3"; exon_number "39"; gene_name "Usp9x"; gene_source "ensembl"; gene_biotype "protein_coding"; transcript_name "Usp9x-202"; transcript_source "ensembl"; transcript_biotype "protein_coding"; protein_id "ENSRNOP00000075990"; protein_version "3";
X	ensembl	exon	12272230	12272415	0	-	.	gene_id "ENSRNOG00000003261"; gene_version "9"; transcript_id "ENSRNOT00000080651"; transcript_version "3"; exon_number "39"; gene_name "Usp9x"; gene_source "ensembl"; gene_biotype "protein_coding"; transcript_name "Usp9x-201"; transcript_source "ensembl"; transcript_biotype "protein_coding"; exon_id "ENSRNOE00000032695"; exon_version "1"; tag "Ensembl_canonical";
X	ensembl	CDS	12272230	12272415	0	-	2	gene_id "ENSRNOG00000003261"; gene_version "9"; transcript_id "ENSRNOT00000080651"; transcript_version "3"; exon_number "39"; gene_name "Usp9x"; gene_source "ensembl"; gene_biotype "protein_coding"; transcript_name "Usp9x-201"; transcript_source "ensembl"; transcript_biotype "protein_coding"; protein_id "ENSRNOP00000072190"; protein_version "2"; tag "Ensembl_canonical";
X	ENSEMBL114_rn	exon	12272230	12272415	523.953043078755	-	.	gene_id "ENSRNOG00000003261"; transcript_id "ENSRNOG00000003261_tx_1"; exon_id "X_12272230_12272415_-"; exonnum "39"; txlen "12651";
X	ENSEMBL114_rn	exon	12272230	12272415	6.9875661747809	-	.	gene_id "ENSRNOG00000003261"; transcript_id "ENSRNOG00000003261_tx_2"; exon_id "X_12272230_12272415_-"; exonnum "39"; txlen "12282";
X	ensembl	exon	12274288	12274417	0	-	.	gene_id "ENSRNOG00000003261"; gene_version "9"; transcript_id "ENSRNOT00000093067"; transcript_version "3"; exon_number "38"; gene_name "Usp9x"; gene_source "ensembl"; gene_biotype "protein_coding"; transcript_name "Usp9x-202"; transcript_source "ensembl"; transcript_biotype "protein_coding"; exon_id "ENSRNOE00000032629"; exon_version "1";
X	ensembl	CDS	12274288	12274417	0	-	0	gene_id "ENSRNOG00000003261"; gene_version "9"; transcript_id "ENSRNOT00000093067"; transcript_version "3"; exon_number "38"; gene_name "Usp9x"; gene_source "ensembl"; gene_biotype "protein_coding"; transcript_name "Usp9x-202"; transcript_source "ensembl"; transcript_biotype "protein_coding"; protein_id "ENSRNOP00000075990"; protein_version "3";
X	ensembl	exon	12274288	12274417	0	-	.	gene_id "ENSRNOG00000003261"; gene_version "9"; transcript_id "ENSRNOT00000080651"; transcript_version "3"; exon_number "38"; gene_name "Usp9x"; gene_source "ensembl"; gene_biotype "protein_coding"; transcript_name "Usp9x-201"; transcript_source "ensembl"; transcript_biotype "protein_coding"; exon_id "ENSRNOE00000032629"; exon_version "1"; tag "Ensembl_canonical";
X	ensembl	CDS	12274288	12274417	0	-	0	gene_id "ENSRNOG00000003261"; gene_version "9"; transcript_id "ENSRNOT00000080651"; transcript_version "3"; exon_number "38"; gene_name "Usp9x"; gene_source "ensembl"; gene_biotype "protein_coding"; transcript_name "Usp9x-201"; transcript_source "ensembl"; transcript_biotype "protein_coding"; protein_id "ENSRNOP00000072190"; protein_version "2"; tag "Ensembl_canonical";
X	ENSEMBL114_rn	exon	12274288	12274417	523.953043078755	-	.	gene_id "ENSRNOG00000003261"; transcript_id "ENSRNOG00000003261_tx_1"; exon_id "X_12274288_12274417_-"; exonnum "38"; txlen "12651";
X	ENSEMBL114_rn	exon	12274288	12274417	6.9875661747809	-	.	gene_id "ENSRNOG00000003261"; transcript_id "ENSRNOG00000003261_tx_2"; exon_id "X_12274288_12274417_-"; exonnum "38"; txlen "12282";
X	ensembl	exon	12275150	12275375	0	-	.	gene_id "ENSRNOG00000003261"; gene_version "9"; transcript_id "ENSRNOT00000093067"; transcript_version "3"; exon_number "37"; gene_name "Usp9x"; gene_source "ensembl"; gene_biotype "protein_coding"; transcript_name "Usp9x-202"; transcript_source "ensembl"; transcript_biotype "protein_coding"; exon_id "ENSRNOE00000032581"; exon_version "1";
X	ensembl	CDS	12275150	12275375	0	-	1	gene_id "ENSRNOG00000003261"; gene_version "9"; transcript_id "ENSRNOT00000093067"; transcript_version "3"; exon_number "37"; gene_name "Usp9x"; gene_source "ensembl"; gene_biotype "protein_coding"; transcript_name "Usp9x-202"; transcript_source "ensembl"; transcript_biotype "protein_coding"; protein_id "ENSRNOP00000075990"; protein_version "3";
X	ensembl	exon	12275150	12275375	0	-	.	gene_id "ENSRNOG00000003261"; gene_version "9"; transcript_id "ENSRNOT00000080651"; transcript_version "3"; exon_number "37"; gene_name "Usp9x"; gene_source "ensembl"; gene_biotype "protein_coding"; transcript_name "Usp9x-201"; transcript_source "ensembl"; transcript_biotype "protein_coding"; exon_id "ENSRNOE00000032581"; exon_version "1"; tag "Ensembl_canonical";
X	ensembl	CDS	12275150	12275375	0	-	1	gene_id "ENSRNOG00000003261"; gene_version "9"; transcript_id "ENSRNOT00000080651"; transcript_version "3"; exon_number "37"; gene_name "Usp9x"; gene_source "ensembl"; gene_biotype "protein_coding"; transcript_name "Usp9x-201"; transcript_source "ensembl"; transcript_biotype "protein_coding"; protein_id "ENSRNOP00000072190"; protein_version "2"; tag "Ensembl_canonical";
X	ENSEMBL114_rn	exon	12275150	12275375	523.953043078755	-	.	gene_id "ENSRNOG00000003261"; transcript_id "ENSRNOG00000003261_tx_1"; exon_id "X_12275150_12275375_-"; exonnum "37"; txlen "12651";
X	ENSEMBL114_rn	exon	12275150	12275375	6.9875661747809	-	.	gene_id "ENSRNOG00000003261"; transcript_id "ENSRNOG00000003261_tx_2"; exon_id "X_12275150_12275375_-"; exonnum "37"; txlen "12282";
X	ensembl	exon	12276372	12276495	0	-	.	gene_id "ENSRNOG00000003261"; gene_version "9"; transcript_id "ENSRNOT00000093067"; transcript_version "3"; exon_number "36"; gene_name "Usp9x"; gene_source "ensembl"; gene_biotype "protein_coding"; transcript_name "Usp9x-202"; transcript_source "ensembl"; transcript_biotype "protein_coding"; exon_id "ENSRNOE00000032540"; exon_version "1";
X	ensembl	CDS	12276372	12276495	0	-	2	gene_id "ENSRNOG00000003261"; gene_version "9"; transcript_id "ENSRNOT00000093067"; transcript_version "3"; exon_number "36"; gene_name "Usp9x"; gene_source "ensembl"; gene_biotype "protein_coding"; transcript_name "Usp9x-202"; transcript_source "ensembl"; transcript_biotype "protein_coding"; protein_id "ENSRNOP00000075990"; protein_version "3";
X	ensembl	exon	12276372	12276495	0	-	.	gene_id "ENSRNOG00000003261"; gene_version "9"; transcript_id "ENSRNOT00000080651"; transcript_version "3"; exon_number "36"; gene_name "Usp9x"; gene_source "ensembl"; gene_biotype "protein_coding"; transcript_name "Usp9x-201"; transcript_source "ensembl"; transcript_biotype "protein_coding"; exon_id "ENSRNOE00000032540"; exon_version "1"; tag "Ensembl_canonical";
X	ensembl	CDS	12276372	12276495	0	-	2	gene_id "ENSRNOG00000003261"; gene_version "9"; transcript_id "ENSRNOT00000080651"; transcript_version "3"; exon_number "36"; gene_name "Usp9x"; gene_source "ensembl"; gene_biotype "protein_coding"; transcript_name "Usp9x-201"; transcript_source "ensembl"; transcript_biotype "protein_coding"; protein_id "ENSRNOP00000072190"; protein_version "2"; tag "Ensembl_canonical";
X	ENSEMBL114_rn	exon	12276372	12276495	523.953043078755	-	.	gene_id "ENSRNOG00000003261"; transcript_id "ENSRNOG00000003261_tx_1"; exon_id "X_12276372_12276495_-"; exonnum "36"; txlen "12651";
X	ENSEMBL114_rn	exon	12276372	12276495	6.9875661747809	-	.	gene_id "ENSRNOG00000003261"; transcript_id "ENSRNOG00000003261_tx_2"; exon_id "X_12276372_12276495_-"; exonnum "36"; txlen "12282";
X	ensembl	exon	12277241	12277994	0	-	.	gene_id "ENSRNOG00000003261"; gene_version "9"; transcript_id "ENSRNOT00000093067"; transcript_version "3"; exon_number "35"; gene_name "Usp9x"; gene_source "ensembl"; gene_biotype "protein_coding"; transcript_name "Usp9x-202"; transcript_source "ensembl"; transcript_biotype "protein_coding"; exon_id "ENSRNOE00000032485"; exon_version "1";
X	ensembl	CDS	12277241	12277994	0	-	0	gene_id "ENSRNOG00000003261"; gene_version "9"; transcript_id "ENSRNOT00000093067"; transcript_version "3"; exon_number "35"; gene_name "Usp9x"; gene_source "ensembl"; gene_biotype "protein_coding"; transcript_name "Usp9x-202"; transcript_source "ensembl"; transcript_biotype "protein_coding"; protein_id "ENSRNOP00000075990"; protein_version "3";
X	ensembl	exon	12277241	12277994	0	-	.	gene_id "ENSRNOG00000003261"; gene_version "9"; transcript_id "ENSRNOT00000080651"; transcript_version "3"; exon_number "35"; gene_name "Usp9x"; gene_source "ensembl"; gene_biotype "protein_coding"; transcript_name "Usp9x-201"; transcript_source "ensembl"; transcript_biotype "protein_coding"; exon_id "ENSRNOE00000032485"; exon_version "1"; tag "Ensembl_canonical";
X	ensembl	CDS	12277241	12277994	0	-	0	gene_id "ENSRNOG00000003261"; gene_version "9"; transcript_id "ENSRNOT00000080651"; transcript_version "3"; exon_number "35"; gene_name "Usp9x"; gene_source "ensembl"; gene_biotype "protein_coding"; transcript_name "Usp9x-201"; transcript_source "ensembl"; transcript_biotype "protein_coding"; protein_id "ENSRNOP00000072190"; protein_version "2"; tag "Ensembl_canonical";
X	ENSEMBL114_rn	exon	12277241	12277994	523.953043078755	-	.	gene_id "ENSRNOG00000003261"; transcript_id "ENSRNOG00000003261_tx_1"; exon_id "X_12277241_12277994_-"; exonnum "35"; txlen "12651";
X	ENSEMBL114_rn	exon	12277241	12277994	6.9875661747809	-	.	gene_id "ENSRNOG00000003261"; transcript_id "ENSRNOG00000003261_tx_2"; exon_id "X_12277241_12277994_-"; exonnum "35"; txlen "12282";
X	ensembl	exon	12278809	12278950	0	-	.	gene_id "ENSRNOG00000003261"; gene_version "9"; transcript_id "ENSRNOT00000093067"; transcript_version "3"; exon_number "34"; gene_name "Usp9x"; gene_source "ensembl"; gene_biotype "protein_coding"; transcript_name "Usp9x-202"; transcript_source "ensembl"; transcript_biotype "protein_coding"; exon_id "ENSRNOE00000032450"; exon_version "1";
X	ensembl	CDS	12278809	12278950	0	-	1	gene_id "ENSRNOG00000003261"; gene_version "9"; transcript_id "ENSRNOT00000093067"; transcript_version "3"; exon_number "34"; gene_name "Usp9x"; gene_source "ensembl"; gene_biotype "protein_coding"; transcript_name "Usp9x-202"; transcript_source "ensembl"; transcript_biotype "protein_coding"; protein_id "ENSRNOP00000075990"; protein_version "3";
X	ensembl	exon	12278809	12278950	0	-	.	gene_id "ENSRNOG00000003261"; gene_version "9"; transcript_id "ENSRNOT00000080651"; transcript_version "3"; exon_number "34"; gene_name "Usp9x"; gene_source "ensembl"; gene_biotype "protein_coding"; transcript_name "Usp9x-201"; transcript_source "ensembl"; transcript_biotype "protein_coding"; exon_id "ENSRNOE00000032450"; exon_version "1"; tag "Ensembl_canonical";
X	ensembl	CDS	12278809	12278950	0	-	1	gene_id "ENSRNOG00000003261"; gene_version "9"; transcript_id "ENSRNOT00000080651"; transcript_version "3"; exon_number "34"; gene_name "Usp9x"; gene_source "ensembl"; gene_biotype "protein_coding"; transcript_name "Usp9x-201"; transcript_source "ensembl"; transcript_biotype "protein_coding"; protein_id "ENSRNOP00000072190"; protein_version "2"; tag "Ensembl_canonical";
X	ENSEMBL114_rn	exon	12278809	12278950	523.953043078755	-	.	gene_id "ENSRNOG00000003261"; transcript_id "ENSRNOG00000003261_tx_1"; exon_id "X_12278809_12278950_-"; exonnum "34"; txlen "12651";
X	ENSEMBL114_rn	exon	12278809	12278950	6.9875661747809	-	.	gene_id "ENSRNOG00000003261"; transcript_id "ENSRNOG00000003261_tx_2"; exon_id "X_12278809_12278950_-"; exonnum "34"; txlen "12282";
X	ensembl	exon	12280844	12281017	0	-	.	gene_id "ENSRNOG00000003261"; gene_version "9"; transcript_id "ENSRNOT00000093067"; transcript_version "3"; exon_number "33"; gene_name "Usp9x"; gene_source "ensembl"; gene_biotype "protein_coding"; transcript_name "Usp9x-202"; transcript_source "ensembl"; transcript_biotype "protein_coding"; exon_id "ENSRNOE00000032410"; exon_version "1";
X	ensembl	CDS	12280844	12281017	0	-	1	gene_id "ENSRNOG00000003261"; gene_version "9"; transcript_id "ENSRNOT00000093067"; transcript_version "3"; exon_number "33"; gene_name "Usp9x"; gene_source "ensembl"; gene_biotype "protein_coding"; transcript_name "Usp9x-202"; transcript_source "ensembl"; transcript_biotype "protein_coding"; protein_id "ENSRNOP00000075990"; protein_version "3";
X	ensembl	exon	12280844	12281017	0	-	.	gene_id "ENSRNOG00000003261"; gene_version "9"; transcript_id "ENSRNOT00000080651"; transcript_version "3"; exon_number "33"; gene_name "Usp9x"; gene_source "ensembl"; gene_biotype "protein_coding"; transcript_name "Usp9x-201"; transcript_source "ensembl"; transcript_biotype "protein_coding"; exon_id "ENSRNOE00000032410"; exon_version "1"; tag "Ensembl_canonical";
X	ensembl	CDS	12280844	12281017	0	-	1	gene_id "ENSRNOG00000003261"; gene_version "9"; transcript_id "ENSRNOT00000080651"; transcript_version "3"; exon_number "33"; gene_name "Usp9x"; gene_source "ensembl"; gene_biotype "protein_coding"; transcript_name "Usp9x-201"; transcript_source "ensembl"; transcript_biotype "protein_coding"; protein_id "ENSRNOP00000072190"; protein_version "2"; tag "Ensembl_canonical";
X	ENSEMBL114_rn	exon	12280844	12281017	523.953043078755	-	.	gene_id "ENSRNOG00000003261"; transcript_id "ENSRNOG00000003261_tx_1"; exon_id "X_12280844_12281017_-"; exonnum "33"; txlen "12651";
X	ENSEMBL114_rn	exon	12280844	12281017	6.9875661747809	-	.	gene_id "ENSRNOG00000003261"; transcript_id "ENSRNOG00000003261_tx_2"; exon_id "X_12280844_12281017_-"; exonnum "33"; txlen "12282";
X	ensembl	exon	12284017	12284207	0	-	.	gene_id "ENSRNOG00000003261"; gene_version "9"; transcript_id "ENSRNOT00000093067"; transcript_version "3"; exon_number "32"; gene_name "Usp9x"; gene_source "ensembl"; gene_biotype "protein_coding"; transcript_name "Usp9x-202"; transcript_source "ensembl"; transcript_biotype "protein_coding"; exon_id "ENSRNOE00000032321"; exon_version "1";
X	ensembl	CDS	12284017	12284207	0	-	0	gene_id "ENSRNOG00000003261"; gene_version "9"; transcript_id "ENSRNOT00000093067"; transcript_version "3"; exon_number "32"; gene_name "Usp9x"; gene_source "ensembl"; gene_biotype "protein_coding"; transcript_name "Usp9x-202"; transcript_source "ensembl"; transcript_biotype "protein_coding"; protein_id "ENSRNOP00000075990"; protein_version "3";
X	ensembl	exon	12284017	12284207	0	-	.	gene_id "ENSRNOG00000003261"; gene_version "9"; transcript_id "ENSRNOT00000080651"; transcript_version "3"; exon_number "32"; gene_name "Usp9x"; gene_source "ensembl"; gene_biotype "protein_coding"; transcript_name "Usp9x-201"; transcript_source "ensembl"; transcript_biotype "protein_coding"; exon_id "ENSRNOE00000032321"; exon_version "1"; tag "Ensembl_canonical";
X	ensembl	CDS	12284017	12284207	0	-	0	gene_id "ENSRNOG00000003261"; gene_version "9"; transcript_id "ENSRNOT00000080651"; transcript_version "3"; exon_number "32"; gene_name "Usp9x"; gene_source "ensembl"; gene_biotype "protein_coding"; transcript_name "Usp9x-201"; transcript_source "ensembl"; transcript_biotype "protein_coding"; protein_id "ENSRNOP00000072190"; protein_version "2"; tag "Ensembl_canonical";
X	ENSEMBL114_rn	exon	12284017	12284207	523.953043078755	-	.	gene_id "ENSRNOG00000003261"; transcript_id "ENSRNOG00000003261_tx_1"; exon_id "X_12284017_12284207_-"; exonnum "32"; txlen "12651";
X	ENSEMBL114_rn	exon	12284017	12284207	6.9875661747809	-	.	gene_id "ENSRNOG00000003261"; transcript_id "ENSRNOG00000003261_tx_2"; exon_id "X_12284017_12284207_-"; exonnum "32"; txlen "12282";
X	ensembl	exon	12287099	12287319	0	-	.	gene_id "ENSRNOG00000003261"; gene_version "9"; transcript_id "ENSRNOT00000093067"; transcript_version "3"; exon_number "31"; gene_name "Usp9x"; gene_source "ensembl"; gene_biotype "protein_coding"; transcript_name "Usp9x-202"; transcript_source "ensembl"; transcript_biotype "protein_coding"; exon_id "ENSRNOE00000032280"; exon_version "1";
X	ensembl	CDS	12287099	12287319	0	-	2	gene_id "ENSRNOG00000003261"; gene_version "9"; transcript_id "ENSRNOT00000093067"; transcript_version "3"; exon_number "31"; gene_name "Usp9x"; gene_source "ensembl"; gene_biotype "protein_coding"; transcript_name "Usp9x-202"; transcript_source "ensembl"; transcript_biotype "protein_coding"; protein_id "ENSRNOP00000075990"; protein_version "3";
X	ensembl	exon	12287099	12287319	0	-	.	gene_id "ENSRNOG00000003261"; gene_version "9"; transcript_id "ENSRNOT00000080651"; transcript_version "3"; exon_number "31"; gene_name "Usp9x"; gene_source "ensembl"; gene_biotype "protein_coding"; transcript_name "Usp9x-201"; transcript_source "ensembl"; transcript_biotype "protein_coding"; exon_id "ENSRNOE00000032280"; exon_version "1"; tag "Ensembl_canonical";
X	ensembl	CDS	12287099	12287319	0	-	2	gene_id "ENSRNOG00000003261"; gene_version "9"; transcript_id "ENSRNOT00000080651"; transcript_version "3"; exon_number "31"; gene_name "Usp9x"; gene_source "ensembl"; gene_biotype "protein_coding"; transcript_name "Usp9x-201"; transcript_source "ensembl"; transcript_biotype "protein_coding"; protein_id "ENSRNOP00000072190"; protein_version "2"; tag "Ensembl_canonical";
X	ENSEMBL114_rn	exon	12287099	12287319	523.953043078755	-	.	gene_id "ENSRNOG00000003261"; transcript_id "ENSRNOG00000003261_tx_1"; exon_id "X_12287099_12287319_-"; exonnum "31"; txlen "12651";
X	ENSEMBL114_rn	exon	12287099	12287319	6.9875661747809	-	.	gene_id "ENSRNOG00000003261"; transcript_id "ENSRNOG00000003261_tx_2"; exon_id "X_12287099_12287319_-"; exonnum "31"; txlen "12282";
X	ensembl	exon	12289469	12289691	0	-	.	gene_id "ENSRNOG00000003261"; gene_version "9"; transcript_id "ENSRNOT00000080651"; transcript_version "3"; exon_number "30"; gene_name "Usp9x"; gene_source "ensembl"; gene_biotype "protein_coding"; transcript_name "Usp9x-201"; transcript_source "ensembl"; transcript_biotype "protein_coding"; exon_id "ENSRNOE00000032246"; exon_version "1"; tag "Ensembl_canonical";
X	ensembl	CDS	12289469	12289691	0	-	0	gene_id "ENSRNOG00000003261"; gene_version "9"; transcript_id "ENSRNOT00000080651"; transcript_version "3"; exon_number "30"; gene_name "Usp9x"; gene_source "ensembl"; gene_biotype "protein_coding"; transcript_name "Usp9x-201"; transcript_source "ensembl"; transcript_biotype "protein_coding"; protein_id "ENSRNOP00000072190"; protein_version "2"; tag "Ensembl_canonical";
X	ENSEMBL114_rn	exon	12289469	12289691	523.953043078755	-	.	gene_id "ENSRNOG00000003261"; transcript_id "ENSRNOG00000003261_tx_1"; exon_id "X_12289469_12289691_-"; exonnum "30"; txlen "12651";
X	ENSEMBL114_rn	exon	12289469	12289691	6.9875661747809	-	.	gene_id "ENSRNOG00000003261"; transcript_id "ENSRNOG00000003261_tx_2"; exon_id "X_12289469_12289691_-"; exonnum "30"; txlen "12282";
X	ensembl	exon	12289484	12289691	0	-	.	gene_id "ENSRNOG00000003261"; gene_version "9"; transcript_id "ENSRNOT00000093067"; transcript_version "3"; exon_number "30"; gene_name "Usp9x"; gene_source "ensembl"; gene_biotype "protein_coding"; transcript_name "Usp9x-202"; transcript_source "ensembl"; transcript_biotype "protein_coding"; exon_id "ENSRNOE00000664146"; exon_version "2";
X	ensembl	CDS	12289484	12289691	0	-	0	gene_id "ENSRNOG00000003261"; gene_version "9"; transcript_id "ENSRNOT00000093067"; transcript_version "3"; exon_number "30"; gene_name "Usp9x"; gene_source "ensembl"; gene_biotype "protein_coding"; transcript_name "Usp9x-202"; transcript_source "ensembl"; transcript_biotype "protein_coding"; protein_id "ENSRNOP00000075990"; protein_version "3";
X	ensembl	exon	12290520	12290666	0	-	.	gene_id "ENSRNOG00000003261"; gene_version "9"; transcript_id "ENSRNOT00000093067"; transcript_version "3"; exon_number "29"; gene_name "Usp9x"; gene_source "ensembl"; gene_biotype "protein_coding"; transcript_name "Usp9x-202"; transcript_source "ensembl"; transcript_biotype "protein_coding"; exon_id "ENSRNOE00000032209"; exon_version "1";
X	ensembl	CDS	12290520	12290666	0	-	0	gene_id "ENSRNOG00000003261"; gene_version "9"; transcript_id "ENSRNOT00000093067"; transcript_version "3"; exon_number "29"; gene_name "Usp9x"; gene_source "ensembl"; gene_biotype "protein_coding"; transcript_name "Usp9x-202"; transcript_source "ensembl"; transcript_biotype "protein_coding"; protein_id "ENSRNOP00000075990"; protein_version "3";
X	ensembl	exon	12290520	12290666	0	-	.	gene_id "ENSRNOG00000003261"; gene_version "9"; transcript_id "ENSRNOT00000080651"; transcript_version "3"; exon_number "29"; gene_name "Usp9x"; gene_source "ensembl"; gene_biotype "protein_coding"; transcript_name "Usp9x-201"; transcript_source "ensembl"; transcript_biotype "protein_coding"; exon_id "ENSRNOE00000032209"; exon_version "1"; tag "Ensembl_canonical";
X	ensembl	CDS	12290520	12290666	0	-	0	gene_id "ENSRNOG00000003261"; gene_version "9"; transcript_id "ENSRNOT00000080651"; transcript_version "3"; exon_number "29"; gene_name "Usp9x"; gene_source "ensembl"; gene_biotype "protein_coding"; transcript_name "Usp9x-201"; transcript_source "ensembl"; transcript_biotype "protein_coding"; protein_id "ENSRNOP00000072190"; protein_version "2"; tag "Ensembl_canonical";
X	ENSEMBL114_rn	exon	12290520	12290666	523.953043078755	-	.	gene_id "ENSRNOG00000003261"; transcript_id "ENSRNOG00000003261_tx_1"; exon_id "X_12290520_12290666_-"; exonnum "29"; txlen "12651";
X	ENSEMBL114_rn	exon	12290520	12290666	6.9875661747809	-	.	gene_id "ENSRNOG00000003261"; transcript_id "ENSRNOG00000003261_tx_2"; exon_id "X_12290520_12290666_-"; exonnum "29"; txlen "12282";
X	ensembl	exon	12291441	12291587	0	-	.	gene_id "ENSRNOG00000003261"; gene_version "9"; transcript_id "ENSRNOT00000093067"; transcript_version "3"; exon_number "28"; gene_name "Usp9x"; gene_source "ensembl"; gene_biotype "protein_coding"; transcript_name "Usp9x-202"; transcript_source "ensembl"; transcript_biotype "protein_coding"; exon_id "ENSRNOE00000032171"; exon_version "1";
X	ensembl	CDS	12291441	12291587	0	-	0	gene_id "ENSRNOG00000003261"; gene_version "9"; transcript_id "ENSRNOT00000093067"; transcript_version "3"; exon_number "28"; gene_name "Usp9x"; gene_source "ensembl"; gene_biotype "protein_coding"; transcript_name "Usp9x-202"; transcript_source "ensembl"; transcript_biotype "protein_coding"; protein_id "ENSRNOP00000075990"; protein_version "3";
X	ensembl	exon	12291441	12291587	0	-	.	gene_id "ENSRNOG00000003261"; gene_version "9"; transcript_id "ENSRNOT00000080651"; transcript_version "3"; exon_number "28"; gene_name "Usp9x"; gene_source "ensembl"; gene_biotype "protein_coding"; transcript_name "Usp9x-201"; transcript_source "ensembl"; transcript_biotype "protein_coding"; exon_id "ENSRNOE00000032171"; exon_version "1"; tag "Ensembl_canonical";
X	ensembl	CDS	12291441	12291587	0	-	0	gene_id "ENSRNOG00000003261"; gene_version "9"; transcript_id "ENSRNOT00000080651"; transcript_version "3"; exon_number "28"; gene_name "Usp9x"; gene_source "ensembl"; gene_biotype "protein_coding"; transcript_name "Usp9x-201"; transcript_source "ensembl"; transcript_biotype "protein_coding"; protein_id "ENSRNOP00000072190"; protein_version "2"; tag "Ensembl_canonical";
X	ENSEMBL114_rn	exon	12291441	12291587	523.953043078755	-	.	gene_id "ENSRNOG00000003261"; transcript_id "ENSRNOG00000003261_tx_1"; exon_id "X_12291441_12291587_-"; exonnum "28"; txlen "12651";
X	ENSEMBL114_rn	exon	12291441	12291587	6.9875661747809	-	.	gene_id "ENSRNOG00000003261"; transcript_id "ENSRNOG00000003261_tx_2"; exon_id "X_12291441_12291587_-"; exonnum "28"; txlen "12282";
X	ensembl	exon	12291784	12291892	0	-	.	gene_id "ENSRNOG00000003261"; gene_version "9"; transcript_id "ENSRNOT00000093067"; transcript_version "3"; exon_number "27"; gene_name "Usp9x"; gene_source "ensembl"; gene_biotype "protein_coding"; transcript_name "Usp9x-202"; transcript_source "ensembl"; transcript_biotype "protein_coding"; exon_id "ENSRNOE00000032129"; exon_version "1";
X	ensembl	CDS	12291784	12291892	0	-	1	gene_id "ENSRNOG00000003261"; gene_version "9"; transcript_id "ENSRNOT00000093067"; transcript_version "3"; exon_number "27"; gene_name "Usp9x"; gene_source "ensembl"; gene_biotype "protein_coding"; transcript_name "Usp9x-202"; transcript_source "ensembl"; transcript_biotype "protein_coding"; protein_id "ENSRNOP00000075990"; protein_version "3";
X	ensembl	exon	12291784	12291892	0	-	.	gene_id "ENSRNOG00000003261"; gene_version "9"; transcript_id "ENSRNOT00000080651"; transcript_version "3"; exon_number "27"; gene_name "Usp9x"; gene_source "ensembl"; gene_biotype "protein_coding"; transcript_name "Usp9x-201"; transcript_source "ensembl"; transcript_biotype "protein_coding"; exon_id "ENSRNOE00000032129"; exon_version "1"; tag "Ensembl_canonical";
X	ensembl	CDS	12291784	12291892	0	-	1	gene_id "ENSRNOG00000003261"; gene_version "9"; transcript_id "ENSRNOT00000080651"; transcript_version "3"; exon_number "27"; gene_name "Usp9x"; gene_source "ensembl"; gene_biotype "protein_coding"; transcript_name "Usp9x-201"; transcript_source "ensembl"; transcript_biotype "protein_coding"; protein_id "ENSRNOP00000072190"; protein_version "2"; tag "Ensembl_canonical";
X	ENSEMBL114_rn	exon	12291784	12291892	523.953043078755	-	.	gene_id "ENSRNOG00000003261"; transcript_id "ENSRNOG00000003261_tx_1"; exon_id "X_12291784_12291892_-"; exonnum "27"; txlen "12651";
X	ENSEMBL114_rn	exon	12291784	12291892	6.9875661747809	-	.	gene_id "ENSRNOG00000003261"; transcript_id "ENSRNOG00000003261_tx_2"; exon_id "X_12291784_12291892_-"; exonnum "27"; txlen "12282";
X	ensembl	exon	12293957	12294123	0	-	.	gene_id "ENSRNOG00000003261"; gene_version "9"; transcript_id "ENSRNOT00000093067"; transcript_version "3"; exon_number "26"; gene_name "Usp9x"; gene_source "ensembl"; gene_biotype "protein_coding"; transcript_name "Usp9x-202"; transcript_source "ensembl"; transcript_biotype "protein_coding"; exon_id "ENSRNOE00000032088"; exon_version "1";
X	ensembl	CDS	12293957	12294123	0	-	0	gene_id "ENSRNOG00000003261"; gene_version "9"; transcript_id "ENSRNOT00000093067"; transcript_version "3"; exon_number "26"; gene_name "Usp9x"; gene_source "ensembl"; gene_biotype "protein_coding"; transcript_name "Usp9x-202"; transcript_source "ensembl"; transcript_biotype "protein_coding"; protein_id "ENSRNOP00000075990"; protein_version "3";
X	ensembl	exon	12293957	12294123	0	-	.	gene_id "ENSRNOG00000003261"; gene_version "9"; transcript_id "ENSRNOT00000080651"; transcript_version "3"; exon_number "26"; gene_name "Usp9x"; gene_source "ensembl"; gene_biotype "protein_coding"; transcript_name "Usp9x-201"; transcript_source "ensembl"; transcript_biotype "protein_coding"; exon_id "ENSRNOE00000032088"; exon_version "1"; tag "Ensembl_canonical";
X	ensembl	CDS	12293957	12294123	0	-	0	gene_id "ENSRNOG00000003261"; gene_version "9"; transcript_id "ENSRNOT00000080651"; transcript_version "3"; exon_number "26"; gene_name "Usp9x"; gene_source "ensembl"; gene_biotype "protein_coding"; transcript_name "Usp9x-201"; transcript_source "ensembl"; transcript_biotype "protein_coding"; protein_id "ENSRNOP00000072190"; protein_version "2"; tag "Ensembl_canonical";
X	ENSEMBL114_rn	exon	12293957	12294123	523.953043078755	-	.	gene_id "ENSRNOG00000003261"; transcript_id "ENSRNOG00000003261_tx_1"; exon_id "X_12293957_12294123_-"; exonnum "26"; txlen "12651";
X	ENSEMBL114_rn	exon	12293957	12294123	6.9875661747809	-	.	gene_id "ENSRNOG00000003261"; transcript_id "ENSRNOG00000003261_tx_2"; exon_id "X_12293957_12294123_-"; exonnum "26"; txlen "12282";
X	ensembl	exon	12296122	12296247	0	-	.	gene_id "ENSRNOG00000003261"; gene_version "9"; transcript_id "ENSRNOT00000093067"; transcript_version "3"; exon_number "25"; gene_name "Usp9x"; gene_source "ensembl"; gene_biotype "protein_coding"; transcript_name "Usp9x-202"; transcript_source "ensembl"; transcript_biotype "protein_coding"; exon_id "ENSRNOE00000032050"; exon_version "1";
X	ensembl	CDS	12296122	12296247	0	-	0	gene_id "ENSRNOG00000003261"; gene_version "9"; transcript_id "ENSRNOT00000093067"; transcript_version "3"; exon_number "25"; gene_name "Usp9x"; gene_source "ensembl"; gene_biotype "protein_coding"; transcript_name "Usp9x-202"; transcript_source "ensembl"; transcript_biotype "protein_coding"; protein_id "ENSRNOP00000075990"; protein_version "3";
X	ensembl	exon	12296122	12296247	0	-	.	gene_id "ENSRNOG00000003261"; gene_version "9"; transcript_id "ENSRNOT00000080651"; transcript_version "3"; exon_number "25"; gene_name "Usp9x"; gene_source "ensembl"; gene_biotype "protein_coding"; transcript_name "Usp9x-201"; transcript_source "ensembl"; transcript_biotype "protein_coding"; exon_id "ENSRNOE00000032050"; exon_version "1"; tag "Ensembl_canonical";
X	ensembl	CDS	12296122	12296247	0	-	0	gene_id "ENSRNOG00000003261"; gene_version "9"; transcript_id "ENSRNOT00000080651"; transcript_version "3"; exon_number "25"; gene_name "Usp9x"; gene_source "ensembl"; gene_biotype "protein_coding"; transcript_name "Usp9x-201"; transcript_source "ensembl"; transcript_biotype "protein_coding"; protein_id "ENSRNOP00000072190"; protein_version "2"; tag "Ensembl_canonical";
X	ENSEMBL114_rn	exon	12296122	12296247	523.953043078755	-	.	gene_id "ENSRNOG00000003261"; transcript_id "ENSRNOG00000003261_tx_1"; exon_id "X_12296122_12296247_-"; exonnum "25"; txlen "12651";
X	ENSEMBL114_rn	exon	12296122	12296247	6.9875661747809	-	.	gene_id "ENSRNOG00000003261"; transcript_id "ENSRNOG00000003261_tx_2"; exon_id "X_12296122_12296247_-"; exonnum "25"; txlen "12282";
X	ensembl	exon	12297479	12297604	0	-	.	gene_id "ENSRNOG00000003261"; gene_version "9"; transcript_id "ENSRNOT00000093067"; transcript_version "3"; exon_number "24"; gene_name "Usp9x"; gene_source "ensembl"; gene_biotype "protein_coding"; transcript_name "Usp9x-202"; transcript_source "ensembl"; transcript_biotype "protein_coding"; exon_id "ENSRNOE00000031999"; exon_version "1";
X	ensembl	CDS	12297479	12297604	0	-	0	gene_id "ENSRNOG00000003261"; gene_version "9"; transcript_id "ENSRNOT00000093067"; transcript_version "3"; exon_number "24"; gene_name "Usp9x"; gene_source "ensembl"; gene_biotype "protein_coding"; transcript_name "Usp9x-202"; transcript_source "ensembl"; transcript_biotype "protein_coding"; protein_id "ENSRNOP00000075990"; protein_version "3";
X	ensembl	exon	12297479	12297604	0	-	.	gene_id "ENSRNOG00000003261"; gene_version "9"; transcript_id "ENSRNOT00000080651"; transcript_version "3"; exon_number "24"; gene_name "Usp9x"; gene_source "ensembl"; gene_biotype "protein_coding"; transcript_name "Usp9x-201"; transcript_source "ensembl"; transcript_biotype "protein_coding"; exon_id "ENSRNOE00000031999"; exon_version "1"; tag "Ensembl_canonical";
X	ensembl	CDS	12297479	12297604	0	-	0	gene_id "ENSRNOG00000003261"; gene_version "9"; transcript_id "ENSRNOT00000080651"; transcript_version "3"; exon_number "24"; gene_name "Usp9x"; gene_source "ensembl"; gene_biotype "protein_coding"; transcript_name "Usp9x-201"; transcript_source "ensembl"; transcript_biotype "protein_coding"; protein_id "ENSRNOP00000072190"; protein_version "2"; tag "Ensembl_canonical";
X	ENSEMBL114_rn	exon	12297479	12297604	523.953043078755	-	.	gene_id "ENSRNOG00000003261"; transcript_id "ENSRNOG00000003261_tx_1"; exon_id "X_12297479_12297604_-"; exonnum "24"; txlen "12651";
X	ENSEMBL114_rn	exon	12297479	12297604	6.9875661747809	-	.	gene_id "ENSRNOG00000003261"; transcript_id "ENSRNOG00000003261_tx_2"; exon_id "X_12297479_12297604_-"; exonnum "24"; txlen "12282";
X	ensembl	exon	12299854	12300132	0	-	.	gene_id "ENSRNOG00000003261"; gene_version "9"; transcript_id "ENSRNOT00000093067"; transcript_version "3"; exon_number "23"; gene_name "Usp9x"; gene_source "ensembl"; gene_biotype "protein_coding"; transcript_name "Usp9x-202"; transcript_source "ensembl"; transcript_biotype "protein_coding"; exon_id "ENSRNOE00000031957"; exon_version "1";
X	ensembl	CDS	12299854	12300132	0	-	0	gene_id "ENSRNOG00000003261"; gene_version "9"; transcript_id "ENSRNOT00000093067"; transcript_version "3"; exon_number "23"; gene_name "Usp9x"; gene_source "ensembl"; gene_biotype "protein_coding"; transcript_name "Usp9x-202"; transcript_source "ensembl"; transcript_biotype "protein_coding"; protein_id "ENSRNOP00000075990"; protein_version "3";
X	ensembl	exon	12299854	12300132	0	-	.	gene_id "ENSRNOG00000003261"; gene_version "9"; transcript_id "ENSRNOT00000080651"; transcript_version "3"; exon_number "23"; gene_name "Usp9x"; gene_source "ensembl"; gene_biotype "protein_coding"; transcript_name "Usp9x-201"; transcript_source "ensembl"; transcript_biotype "protein_coding"; exon_id "ENSRNOE00000031957"; exon_version "1"; tag "Ensembl_canonical";
X	ensembl	CDS	12299854	12300132	0	-	0	gene_id "ENSRNOG00000003261"; gene_version "9"; transcript_id "ENSRNOT00000080651"; transcript_version "3"; exon_number "23"; gene_name "Usp9x"; gene_source "ensembl"; gene_biotype "protein_coding"; transcript_name "Usp9x-201"; transcript_source "ensembl"; transcript_biotype "protein_coding"; protein_id "ENSRNOP00000072190"; protein_version "2"; tag "Ensembl_canonical";
X	ENSEMBL114_rn	exon	12299854	12300132	523.953043078755	-	.	gene_id "ENSRNOG00000003261"; transcript_id "ENSRNOG00000003261_tx_1"; exon_id "X_12299854_12300132_-"; exonnum "23"; txlen "12651";
X	ENSEMBL114_rn	exon	12299854	12300132	6.9875661747809	-	.	gene_id "ENSRNOG00000003261"; transcript_id "ENSRNOG00000003261_tx_2"; exon_id "X_12299854_12300132_-"; exonnum "23"; txlen "12282";
X	ensembl	exon	12300309	12300439	0	-	.	gene_id "ENSRNOG00000003261"; gene_version "9"; transcript_id "ENSRNOT00000093067"; transcript_version "3"; exon_number "22"; gene_name "Usp9x"; gene_source "ensembl"; gene_biotype "protein_coding"; transcript_name "Usp9x-202"; transcript_source "ensembl"; transcript_biotype "protein_coding"; exon_id "ENSRNOE00000031915"; exon_version "1";
X	ensembl	CDS	12300309	12300439	0	-	2	gene_id "ENSRNOG00000003261"; gene_version "9"; transcript_id "ENSRNOT00000093067"; transcript_version "3"; exon_number "22"; gene_name "Usp9x"; gene_source "ensembl"; gene_biotype "protein_coding"; transcript_name "Usp9x-202"; transcript_source "ensembl"; transcript_biotype "protein_coding"; protein_id "ENSRNOP00000075990"; protein_version "3";
X	ensembl	exon	12300309	12300439	0	-	.	gene_id "ENSRNOG00000003261"; gene_version "9"; transcript_id "ENSRNOT00000080651"; transcript_version "3"; exon_number "22"; gene_name "Usp9x"; gene_source "ensembl"; gene_biotype "protein_coding"; transcript_name "Usp9x-201"; transcript_source "ensembl"; transcript_biotype "protein_coding"; exon_id "ENSRNOE00000031915"; exon_version "1"; tag "Ensembl_canonical";
X	ensembl	CDS	12300309	12300439	0	-	2	gene_id "ENSRNOG00000003261"; gene_version "9"; transcript_id "ENSRNOT00000080651"; transcript_version "3"; exon_number "22"; gene_name "Usp9x"; gene_source "ensembl"; gene_biotype "protein_coding"; transcript_name "Usp9x-201"; transcript_source "ensembl"; transcript_biotype "protein_coding"; protein_id "ENSRNOP00000072190"; protein_version "2"; tag "Ensembl_canonical";
X	ENSEMBL114_rn	exon	12300309	12300439	523.953043078755	-	.	gene_id "ENSRNOG00000003261"; transcript_id "ENSRNOG00000003261_tx_1"; exon_id "X_12300309_12300439_-"; exonnum "22"; txlen "12651";
X	ENSEMBL114_rn	exon	12300309	12300439	6.9875661747809	-	.	gene_id "ENSRNOG00000003261"; transcript_id "ENSRNOG00000003261_tx_2"; exon_id "X_12300309_12300439_-"; exonnum "22"; txlen "12282";
X	ensembl	exon	12303289	12303366	0	-	.	gene_id "ENSRNOG00000003261"; gene_version "9"; transcript_id "ENSRNOT00000093067"; transcript_version "3"; exon_number "21"; gene_name "Usp9x"; gene_source "ensembl"; gene_biotype "protein_coding"; transcript_name "Usp9x-202"; transcript_source "ensembl"; transcript_biotype "protein_coding"; exon_id "ENSRNOE00000590497"; exon_version "1";
X	ensembl	CDS	12303289	12303366	0	-	2	gene_id "ENSRNOG00000003261"; gene_version "9"; transcript_id "ENSRNOT00000093067"; transcript_version "3"; exon_number "21"; gene_name "Usp9x"; gene_source "ensembl"; gene_biotype "protein_coding"; transcript_name "Usp9x-202"; transcript_source "ensembl"; transcript_biotype "protein_coding"; protein_id "ENSRNOP00000075990"; protein_version "3";
X	ensembl	exon	12303289	12303409	0	-	.	gene_id "ENSRNOG00000003261"; gene_version "9"; transcript_id "ENSRNOT00000080651"; transcript_version "3"; exon_number "21"; gene_name "Usp9x"; gene_source "ensembl"; gene_biotype "protein_coding"; transcript_name "Usp9x-201"; transcript_source "ensembl"; transcript_biotype "protein_coding"; exon_id "ENSRNOE00000031869"; exon_version "1"; tag "Ensembl_canonical";
X	ensembl	CDS	12303289	12303409	0	-	0	gene_id "ENSRNOG00000003261"; gene_version "9"; transcript_id "ENSRNOT00000080651"; transcript_version "3"; exon_number "21"; gene_name "Usp9x"; gene_source "ensembl"; gene_biotype "protein_coding"; transcript_name "Usp9x-201"; transcript_source "ensembl"; transcript_biotype "protein_coding"; protein_id "ENSRNOP00000072190"; protein_version "2"; tag "Ensembl_canonical";
X	ENSEMBL114_rn	exon	12303289	12303409	523.953043078755	-	.	gene_id "ENSRNOG00000003261"; transcript_id "ENSRNOG00000003261_tx_1"; exon_id "X_12303289_12303409_-"; exonnum "21"; txlen "12651";
X	ENSEMBL114_rn	exon	12303289	12303409	6.9875661747809	-	.	gene_id "ENSRNOG00000003261"; transcript_id "ENSRNOG00000003261_tx_2"; exon_id "X_12303289_12303409_-"; exonnum "21"; txlen "12282";
X	ensembl	exon	12303424	12303504	0	-	.	gene_id "ENSRNOG00000003261"; gene_version "9"; transcript_id "ENSRNOT00000093067"; transcript_version "3"; exon_number "20"; gene_name "Usp9x"; gene_source "ensembl"; gene_biotype "protein_coding"; transcript_name "Usp9x-202"; transcript_source "ensembl"; transcript_biotype "protein_coding"; exon_id "ENSRNOE00000641623"; exon_version "1";
X	ensembl	CDS	12303424	12303504	0	-	2	gene_id "ENSRNOG00000003261"; gene_version "9"; transcript_id "ENSRNOT00000093067"; transcript_version "3"; exon_number "20"; gene_name "Usp9x"; gene_source "ensembl"; gene_biotype "protein_coding"; transcript_name "Usp9x-202"; transcript_source "ensembl"; transcript_biotype "protein_coding"; protein_id "ENSRNOP00000075990"; protein_version "3";
X	ensembl	exon	12304188	12304337	0	-	.	gene_id "ENSRNOG00000003261"; gene_version "9"; transcript_id "ENSRNOT00000080651"; transcript_version "3"; exon_number "20"; gene_name "Usp9x"; gene_source "ensembl"; gene_biotype "protein_coding"; transcript_name "Usp9x-201"; transcript_source "ensembl"; transcript_biotype "protein_coding"; exon_id "ENSRNOE00000031818"; exon_version "1"; tag "Ensembl_canonical";
X	ensembl	CDS	12304188	12304337	0	-	0	gene_id "ENSRNOG00000003261"; gene_version "9"; transcript_id "ENSRNOT00000080651"; transcript_version "3"; exon_number "20"; gene_name "Usp9x"; gene_source "ensembl"; gene_biotype "protein_coding"; transcript_name "Usp9x-201"; transcript_source "ensembl"; transcript_biotype "protein_coding"; protein_id "ENSRNOP00000072190"; protein_version "2"; tag "Ensembl_canonical";
X	ENSEMBL114_rn	exon	12304188	12304337	523.953043078755	-	.	gene_id "ENSRNOG00000003261"; transcript_id "ENSRNOG00000003261_tx_1"; exon_id "X_12304188_12304337_-"; exonnum "20"; txlen "12651";
X	ENSEMBL114_rn	exon	12304188	12304337	6.9875661747809	-	.	gene_id "ENSRNOG00000003261"; transcript_id "ENSRNOG00000003261_tx_2"; exon_id "X_12304188_12304337_-"; exonnum "20"; txlen "12282";
X	ensembl	exon	12304812	12305056	0	-	.	gene_id "ENSRNOG00000003261"; gene_version "9"; transcript_id "ENSRNOT00000093067"; transcript_version "3"; exon_number "19"; gene_name "Usp9x"; gene_source "ensembl"; gene_biotype "protein_coding"; transcript_name "Usp9x-202"; transcript_source "ensembl"; transcript_biotype "protein_coding"; exon_id "ENSRNOE00000665228"; exon_version "1";
X	ensembl	CDS	12304812	12305056	0	-	1	gene_id "ENSRNOG00000003261"; gene_version "9"; transcript_id "ENSRNOT00000093067"; transcript_version "3"; exon_number "19"; gene_name "Usp9x"; gene_source "ensembl"; gene_biotype "protein_coding"; transcript_name "Usp9x-202"; transcript_source "ensembl"; transcript_biotype "protein_coding"; protein_id "ENSRNOP00000075990"; protein_version "3";
X	ensembl	exon	12304816	12305056	0	-	.	gene_id "ENSRNOG00000003261"; gene_version "9"; transcript_id "ENSRNOT00000080651"; transcript_version "3"; exon_number "19"; gene_name "Usp9x"; gene_source "ensembl"; gene_biotype "protein_coding"; transcript_name "Usp9x-201"; transcript_source "ensembl"; transcript_biotype "protein_coding"; exon_id "ENSRNOE00000031768"; exon_version "3"; tag "Ensembl_canonical";
X	ensembl	CDS	12304816	12305056	0	-	1	gene_id "ENSRNOG00000003261"; gene_version "9"; transcript_id "ENSRNOT00000080651"; transcript_version "3"; exon_number "19"; gene_name "Usp9x"; gene_source "ensembl"; gene_biotype "protein_coding"; transcript_name "Usp9x-201"; transcript_source "ensembl"; transcript_biotype "protein_coding"; protein_id "ENSRNOP00000072190"; protein_version "2"; tag "Ensembl_canonical";
X	ENSEMBL114_rn	exon	12304816	12305056	523.953043078755	-	.	gene_id "ENSRNOG00000003261"; transcript_id "ENSRNOG00000003261_tx_1"; exon_id "X_12304816_12305056_-"; exonnum "19"; txlen "12651";
X	ENSEMBL114_rn	exon	12304816	12305056	6.9875661747809	-	.	gene_id "ENSRNOG00000003261"; transcript_id "ENSRNOG00000003261_tx_2"; exon_id "X_12304816_12305056_-"; exonnum "19"; txlen "12282";
X	ensembl	exon	12307517	12307728	0	-	.	gene_id "ENSRNOG00000003261"; gene_version "9"; transcript_id "ENSRNOT00000093067"; transcript_version "3"; exon_number "18"; gene_name "Usp9x"; gene_source "ensembl"; gene_biotype "protein_coding"; transcript_name "Usp9x-202"; transcript_source "ensembl"; transcript_biotype "protein_coding"; exon_id "ENSRNOE00000031723"; exon_version "1";
X	ensembl	CDS	12307517	12307728	0	-	0	gene_id "ENSRNOG00000003261"; gene_version "9"; transcript_id "ENSRNOT00000093067"; transcript_version "3"; exon_number "18"; gene_name "Usp9x"; gene_source "ensembl"; gene_biotype "protein_coding"; transcript_name "Usp9x-202"; transcript_source "ensembl"; transcript_biotype "protein_coding"; protein_id "ENSRNOP00000075990"; protein_version "3";
X	ensembl	exon	12307517	12307728	0	-	.	gene_id "ENSRNOG00000003261"; gene_version "9"; transcript_id "ENSRNOT00000080651"; transcript_version "3"; exon_number "18"; gene_name "Usp9x"; gene_source "ensembl"; gene_biotype "protein_coding"; transcript_name "Usp9x-201"; transcript_source "ensembl"; transcript_biotype "protein_coding"; exon_id "ENSRNOE00000031723"; exon_version "1"; tag "Ensembl_canonical";
X	ensembl	CDS	12307517	12307728	0	-	0	gene_id "ENSRNOG00000003261"; gene_version "9"; transcript_id "ENSRNOT00000080651"; transcript_version "3"; exon_number "18"; gene_name "Usp9x"; gene_source "ensembl"; gene_biotype "protein_coding"; transcript_name "Usp9x-201"; transcript_source "ensembl"; transcript_biotype "protein_coding"; protein_id "ENSRNOP00000072190"; protein_version "2"; tag "Ensembl_canonical";
X	ENSEMBL114_rn	exon	12307517	12307728	523.953043078755	-	.	gene_id "ENSRNOG00000003261"; transcript_id "ENSRNOG00000003261_tx_1"; exon_id "X_12307517_12307728_-"; exonnum "18"; txlen "12651";
X	ENSEMBL114_rn	exon	12307517	12307728	6.9875661747809	-	.	gene_id "ENSRNOG00000003261"; transcript_id "ENSRNOG00000003261_tx_2"; exon_id "X_12307517_12307728_-"; exonnum "18"; txlen "12282";
X	ensembl	exon	12308266	12308361	0	-	.	gene_id "ENSRNOG00000003261"; gene_version "9"; transcript_id "ENSRNOT00000093067"; transcript_version "3"; exon_number "17"; gene_name "Usp9x"; gene_source "ensembl"; gene_biotype "protein_coding"; transcript_name "Usp9x-202"; transcript_source "ensembl"; transcript_biotype "protein_coding"; exon_id "ENSRNOE00000031681"; exon_version "1";
X	ensembl	CDS	12308266	12308361	0	-	0	gene_id "ENSRNOG00000003261"; gene_version "9"; transcript_id "ENSRNOT00000093067"; transcript_version "3"; exon_number "17"; gene_name "Usp9x"; gene_source "ensembl"; gene_biotype "protein_coding"; transcript_name "Usp9x-202"; transcript_source "ensembl"; transcript_biotype "protein_coding"; protein_id "ENSRNOP00000075990"; protein_version "3";
X	ensembl	exon	12308266	12308361	0	-	.	gene_id "ENSRNOG00000003261"; gene_version "9"; transcript_id "ENSRNOT00000080651"; transcript_version "3"; exon_number "17"; gene_name "Usp9x"; gene_source "ensembl"; gene_biotype "protein_coding"; transcript_name "Usp9x-201"; transcript_source "ensembl"; transcript_biotype "protein_coding"; exon_id "ENSRNOE00000031681"; exon_version "1"; tag "Ensembl_canonical";
X	ensembl	CDS	12308266	12308361	0	-	0	gene_id "ENSRNOG00000003261"; gene_version "9"; transcript_id "ENSRNOT00000080651"; transcript_version "3"; exon_number "17"; gene_name "Usp9x"; gene_source "ensembl"; gene_biotype "protein_coding"; transcript_name "Usp9x-201"; transcript_source "ensembl"; transcript_biotype "protein_coding"; protein_id "ENSRNOP00000072190"; protein_version "2"; tag "Ensembl_canonical";
X	ENSEMBL114_rn	exon	12308266	12308361	523.953043078755	-	.	gene_id "ENSRNOG00000003261"; transcript_id "ENSRNOG00000003261_tx_1"; exon_id "X_12308266_12308361_-"; exonnum "17"; txlen "12651";
X	ENSEMBL114_rn	exon	12308266	12308361	6.9875661747809	-	.	gene_id "ENSRNOG00000003261"; transcript_id "ENSRNOG00000003261_tx_2"; exon_id "X_12308266_12308361_-"; exonnum "17"; txlen "12282";
X	ensembl	exon	12309613	12309955	0	-	.	gene_id "ENSRNOG00000003261"; gene_version "9"; transcript_id "ENSRNOT00000093067"; transcript_version "3"; exon_number "16"; gene_name "Usp9x"; gene_source "ensembl"; gene_biotype "protein_coding"; transcript_name "Usp9x-202"; transcript_source "ensembl"; transcript_biotype "protein_coding"; exon_id "ENSRNOE00000031626"; exon_version "1";
X	ensembl	CDS	12309613	12309955	0	-	1	gene_id "ENSRNOG00000003261"; gene_version "9"; transcript_id "ENSRNOT00000093067"; transcript_version "3"; exon_number "16"; gene_name "Usp9x"; gene_source "ensembl"; gene_biotype "protein_coding"; transcript_name "Usp9x-202"; transcript_source "ensembl"; transcript_biotype "protein_coding"; protein_id "ENSRNOP00000075990"; protein_version "3";
X	ensembl	exon	12309613	12309955	0	-	.	gene_id "ENSRNOG00000003261"; gene_version "9"; transcript_id "ENSRNOT00000080651"; transcript_version "3"; exon_number "16"; gene_name "Usp9x"; gene_source "ensembl"; gene_biotype "protein_coding"; transcript_name "Usp9x-201"; transcript_source "ensembl"; transcript_biotype "protein_coding"; exon_id "ENSRNOE00000031626"; exon_version "1"; tag "Ensembl_canonical";
X	ensembl	CDS	12309613	12309955	0	-	1	gene_id "ENSRNOG00000003261"; gene_version "9"; transcript_id "ENSRNOT00000080651"; transcript_version "3"; exon_number "16"; gene_name "Usp9x"; gene_source "ensembl"; gene_biotype "protein_coding"; transcript_name "Usp9x-201"; transcript_source "ensembl"; transcript_biotype "protein_coding"; protein_id "ENSRNOP00000072190"; protein_version "2"; tag "Ensembl_canonical";
X	ENSEMBL114_rn	exon	12309613	12309955	523.953043078755	-	.	gene_id "ENSRNOG00000003261"; transcript_id "ENSRNOG00000003261_tx_1"; exon_id "X_12309613_12309955_-"; exonnum "16"; txlen "12651";
X	ENSEMBL114_rn	exon	12309613	12309955	6.9875661747809	-	.	gene_id "ENSRNOG00000003261"; transcript_id "ENSRNOG00000003261_tx_2"; exon_id "X_12309613_12309955_-"; exonnum "16"; txlen "12282";
X	ensembl	exon	12311352	12311439	0	-	.	gene_id "ENSRNOG00000003261"; gene_version "9"; transcript_id "ENSRNOT00000093067"; transcript_version "3"; exon_number "15"; gene_name "Usp9x"; gene_source "ensembl"; gene_biotype "protein_coding"; transcript_name "Usp9x-202"; transcript_source "ensembl"; transcript_biotype "protein_coding"; exon_id "ENSRNOE00000031583"; exon_version "1";
X	ensembl	CDS	12311352	12311439	0	-	2	gene_id "ENSRNOG00000003261"; gene_version "9"; transcript_id "ENSRNOT00000093067"; transcript_version "3"; exon_number "15"; gene_name "Usp9x"; gene_source "ensembl"; gene_biotype "protein_coding"; transcript_name "Usp9x-202"; transcript_source "ensembl"; transcript_biotype "protein_coding"; protein_id "ENSRNOP00000075990"; protein_version "3";
X	ensembl	exon	12311352	12311439	0	-	.	gene_id "ENSRNOG00000003261"; gene_version "9"; transcript_id "ENSRNOT00000080651"; transcript_version "3"; exon_number "15"; gene_name "Usp9x"; gene_source "ensembl"; gene_biotype "protein_coding"; transcript_name "Usp9x-201"; transcript_source "ensembl"; transcript_biotype "protein_coding"; exon_id "ENSRNOE00000031583"; exon_version "1"; tag "Ensembl_canonical";
X	ensembl	CDS	12311352	12311439	0	-	2	gene_id "ENSRNOG00000003261"; gene_version "9"; transcript_id "ENSRNOT00000080651"; transcript_version "3"; exon_number "15"; gene_name "Usp9x"; gene_source "ensembl"; gene_biotype "protein_coding"; transcript_name "Usp9x-201"; transcript_source "ensembl"; transcript_biotype "protein_coding"; protein_id "ENSRNOP00000072190"; protein_version "2"; tag "Ensembl_canonical";
X	ENSEMBL114_rn	exon	12311352	12311439	523.953043078755	-	.	gene_id "ENSRNOG00000003261"; transcript_id "ENSRNOG00000003261_tx_1"; exon_id "X_12311352_12311439_-"; exonnum "15"; txlen "12651";
X	ENSEMBL114_rn	exon	12311352	12311439	6.9875661747809	-	.	gene_id "ENSRNOG00000003261"; transcript_id "ENSRNOG00000003261_tx_2"; exon_id "X_12311352_12311439_-"; exonnum "15"; txlen "12282";
X	ensembl	exon	12322089	12322222	0	-	.	gene_id "ENSRNOG00000003261"; gene_version "9"; transcript_id "ENSRNOT00000093067"; transcript_version "3"; exon_number "14"; gene_name "Usp9x"; gene_source "ensembl"; gene_biotype "protein_coding"; transcript_name "Usp9x-202"; transcript_source "ensembl"; transcript_biotype "protein_coding"; exon_id "ENSRNOE00000031526"; exon_version "1";
X	ensembl	CDS	12322089	12322222	0	-	1	gene_id "ENSRNOG00000003261"; gene_version "9"; transcript_id "ENSRNOT00000093067"; transcript_version "3"; exon_number "14"; gene_name "Usp9x"; gene_source "ensembl"; gene_biotype "protein_coding"; transcript_name "Usp9x-202"; transcript_source "ensembl"; transcript_biotype "protein_coding"; protein_id "ENSRNOP00000075990"; protein_version "3";
X	ensembl	exon	12322089	12322237	0	-	.	gene_id "ENSRNOG00000003261"; gene_version "9"; transcript_id "ENSRNOT00000080651"; transcript_version "3"; exon_number "14"; gene_name "Usp9x"; gene_source "ensembl"; gene_biotype "protein_coding"; transcript_name "Usp9x-201"; transcript_source "ensembl"; transcript_biotype "protein_coding"; exon_id "ENSRNOE00000592462"; exon_version "1"; tag "Ensembl_canonical";
X	ensembl	CDS	12322089	12322237	0	-	1	gene_id "ENSRNOG00000003261"; gene_version "9"; transcript_id "ENSRNOT00000080651"; transcript_version "3"; exon_number "14"; gene_name "Usp9x"; gene_source "ensembl"; gene_biotype "protein_coding"; transcript_name "Usp9x-201"; transcript_source "ensembl"; transcript_biotype "protein_coding"; protein_id "ENSRNOP00000072190"; protein_version "2"; tag "Ensembl_canonical";
X	ENSEMBL114_rn	exon	12322089	12322237	523.953043078755	-	.	gene_id "ENSRNOG00000003261"; transcript_id "ENSRNOG00000003261_tx_1"; exon_id "X_12322089_12322237_-"; exonnum "14"; txlen "12651";
X	ENSEMBL114_rn	exon	12322089	12322237	6.9875661747809	-	.	gene_id "ENSRNOG00000003261"; transcript_id "ENSRNOG00000003261_tx_2"; exon_id "X_12322089_12322237_-"; exonnum "14"; txlen "12282";
X	ensembl	exon	12323842	12323978	0	-	.	gene_id "ENSRNOG00000003261"; gene_version "9"; transcript_id "ENSRNOT00000093067"; transcript_version "3"; exon_number "13"; gene_name "Usp9x"; gene_source "ensembl"; gene_biotype "protein_coding"; transcript_name "Usp9x-202"; transcript_source "ensembl"; transcript_biotype "protein_coding"; exon_id "ENSRNOE00000031212"; exon_version "1";
X	ensembl	CDS	12323842	12323978	0	-	0	gene_id "ENSRNOG00000003261"; gene_version "9"; transcript_id "ENSRNOT00000093067"; transcript_version "3"; exon_number "13"; gene_name "Usp9x"; gene_source "ensembl"; gene_biotype "protein_coding"; transcript_name "Usp9x-202"; transcript_source "ensembl"; transcript_biotype "protein_coding"; protein_id "ENSRNOP00000075990"; protein_version "3";
X	ensembl	exon	12323842	12323978	0	-	.	gene_id "ENSRNOG00000003261"; gene_version "9"; transcript_id "ENSRNOT00000080651"; transcript_version "3"; exon_number "13"; gene_name "Usp9x"; gene_source "ensembl"; gene_biotype "protein_coding"; transcript_name "Usp9x-201"; transcript_source "ensembl"; transcript_biotype "protein_coding"; exon_id "ENSRNOE00000031212"; exon_version "1"; tag "Ensembl_canonical";
X	ensembl	CDS	12323842	12323978	0	-	0	gene_id "ENSRNOG00000003261"; gene_version "9"; transcript_id "ENSRNOT00000080651"; transcript_version "3"; exon_number "13"; gene_name "Usp9x"; gene_source "ensembl"; gene_biotype "protein_coding"; transcript_name "Usp9x-201"; transcript_source "ensembl"; transcript_biotype "protein_coding"; protein_id "ENSRNOP00000072190"; protein_version "2"; tag "Ensembl_canonical";
X	ENSEMBL114_rn	exon	12323842	12323978	523.953043078755	-	.	gene_id "ENSRNOG00000003261"; transcript_id "ENSRNOG00000003261_tx_1"; exon_id "X_12323842_12323978_-"; exonnum "13"; txlen "12651";
X	ENSEMBL114_rn	exon	12323842	12323978	6.9875661747809	-	.	gene_id "ENSRNOG00000003261"; transcript_id "ENSRNOG00000003261_tx_2"; exon_id "X_12323842_12323978_-"; exonnum "13"; txlen "12282";
X	ensembl	exon	12324712	12324918	0	-	.	gene_id "ENSRNOG00000003261"; gene_version "9"; transcript_id "ENSRNOT00000093067"; transcript_version "3"; exon_number "12"; gene_name "Usp9x"; gene_source "ensembl"; gene_biotype "protein_coding"; transcript_name "Usp9x-202"; transcript_source "ensembl"; transcript_biotype "protein_coding"; exon_id "ENSRNOE00000031187"; exon_version "1";
X	ensembl	CDS	12324712	12324918	0	-	0	gene_id "ENSRNOG00000003261"; gene_version "9"; transcript_id "ENSRNOT00000093067"; transcript_version "3"; exon_number "12"; gene_name "Usp9x"; gene_source "ensembl"; gene_biotype "protein_coding"; transcript_name "Usp9x-202"; transcript_source "ensembl"; transcript_biotype "protein_coding"; protein_id "ENSRNOP00000075990"; protein_version "3";
X	ensembl	exon	12324712	12324918	0	-	.	gene_id "ENSRNOG00000003261"; gene_version "9"; transcript_id "ENSRNOT00000080651"; transcript_version "3"; exon_number "12"; gene_name "Usp9x"; gene_source "ensembl"; gene_biotype "protein_coding"; transcript_name "Usp9x-201"; transcript_source "ensembl"; transcript_biotype "protein_coding"; exon_id "ENSRNOE00000031187"; exon_version "1"; tag "Ensembl_canonical";
X	ensembl	CDS	12324712	12324918	0	-	0	gene_id "ENSRNOG00000003261"; gene_version "9"; transcript_id "ENSRNOT00000080651"; transcript_version "3"; exon_number "12"; gene_name "Usp9x"; gene_source "ensembl"; gene_biotype "protein_coding"; transcript_name "Usp9x-201"; transcript_source "ensembl"; transcript_biotype "protein_coding"; protein_id "ENSRNOP00000072190"; protein_version "2"; tag "Ensembl_canonical";
X	ENSEMBL114_rn	exon	12324712	12324918	523.953043078755	-	.	gene_id "ENSRNOG00000003261"; transcript_id "ENSRNOG00000003261_tx_1"; exon_id "X_12324712_12324918_-"; exonnum "12"; txlen "12651";
X	ENSEMBL114_rn	exon	12324712	12324918	6.9875661747809	-	.	gene_id "ENSRNOG00000003261"; transcript_id "ENSRNOG00000003261_tx_2"; exon_id "X_12324712_12324918_-"; exonnum "12"; txlen "12282";
X	ensembl	exon	12326712	12326816	0	-	.	gene_id "ENSRNOG00000003261"; gene_version "9"; transcript_id "ENSRNOT00000093067"; transcript_version "3"; exon_number "11"; gene_name "Usp9x"; gene_source "ensembl"; gene_biotype "protein_coding"; transcript_name "Usp9x-202"; transcript_source "ensembl"; transcript_biotype "protein_coding"; exon_id "ENSRNOE00000031156"; exon_version "1";
X	ensembl	CDS	12326712	12326816	0	-	0	gene_id "ENSRNOG00000003261"; gene_version "9"; transcript_id "ENSRNOT00000093067"; transcript_version "3"; exon_number "11"; gene_name "Usp9x"; gene_source "ensembl"; gene_biotype "protein_coding"; transcript_name "Usp9x-202"; transcript_source "ensembl"; transcript_biotype "protein_coding"; protein_id "ENSRNOP00000075990"; protein_version "3";
X	ensembl	exon	12326712	12326816	0	-	.	gene_id "ENSRNOG00000003261"; gene_version "9"; transcript_id "ENSRNOT00000080651"; transcript_version "3"; exon_number "11"; gene_name "Usp9x"; gene_source "ensembl"; gene_biotype "protein_coding"; transcript_name "Usp9x-201"; transcript_source "ensembl"; transcript_biotype "protein_coding"; exon_id "ENSRNOE00000031156"; exon_version "1"; tag "Ensembl_canonical";
X	ensembl	CDS	12326712	12326816	0	-	0	gene_id "ENSRNOG00000003261"; gene_version "9"; transcript_id "ENSRNOT00000080651"; transcript_version "3"; exon_number "11"; gene_name "Usp9x"; gene_source "ensembl"; gene_biotype "protein_coding"; transcript_name "Usp9x-201"; transcript_source "ensembl"; transcript_biotype "protein_coding"; protein_id "ENSRNOP00000072190"; protein_version "2"; tag "Ensembl_canonical";
X	ENSEMBL114_rn	exon	12326712	12326816	523.953043078755	-	.	gene_id "ENSRNOG00000003261"; transcript_id "ENSRNOG00000003261_tx_1"; exon_id "X_12326712_12326816_-"; exonnum "11"; txlen "12651";
X	ENSEMBL114_rn	exon	12326712	12326816	6.9875661747809	-	.	gene_id "ENSRNOG00000003261"; transcript_id "ENSRNOG00000003261_tx_2"; exon_id "X_12326712_12326816_-"; exonnum "11"; txlen "12282";
X	ensembl	exon	12328295	12328447	0	-	.	gene_id "ENSRNOG00000003261"; gene_version "9"; transcript_id "ENSRNOT00000093067"; transcript_version "3"; exon_number "10"; gene_name "Usp9x"; gene_source "ensembl"; gene_biotype "protein_coding"; transcript_name "Usp9x-202"; transcript_source "ensembl"; transcript_biotype "protein_coding"; exon_id "ENSRNOE00000031131"; exon_version "1";
X	ensembl	CDS	12328295	12328447	0	-	0	gene_id "ENSRNOG00000003261"; gene_version "9"; transcript_id "ENSRNOT00000093067"; transcript_version "3"; exon_number "10"; gene_name "Usp9x"; gene_source "ensembl"; gene_biotype "protein_coding"; transcript_name "Usp9x-202"; transcript_source "ensembl"; transcript_biotype "protein_coding"; protein_id "ENSRNOP00000075990"; protein_version "3";
X	ensembl	exon	12328295	12328447	0	-	.	gene_id "ENSRNOG00000003261"; gene_version "9"; transcript_id "ENSRNOT00000080651"; transcript_version "3"; exon_number "10"; gene_name "Usp9x"; gene_source "ensembl"; gene_biotype "protein_coding"; transcript_name "Usp9x-201"; transcript_source "ensembl"; transcript_biotype "protein_coding"; exon_id "ENSRNOE00000031131"; exon_version "1"; tag "Ensembl_canonical";
X	ensembl	CDS	12328295	12328447	0	-	0	gene_id "ENSRNOG00000003261"; gene_version "9"; transcript_id "ENSRNOT00000080651"; transcript_version "3"; exon_number "10"; gene_name "Usp9x"; gene_source "ensembl"; gene_biotype "protein_coding"; transcript_name "Usp9x-201"; transcript_source "ensembl"; transcript_biotype "protein_coding"; protein_id "ENSRNOP00000072190"; protein_version "2"; tag "Ensembl_canonical";
X	ENSEMBL114_rn	exon	12328295	12328447	523.953043078755	-	.	gene_id "ENSRNOG00000003261"; transcript_id "ENSRNOG00000003261_tx_1"; exon_id "X_12328295_12328447_-"; exonnum "10"; txlen "12651";
X	ENSEMBL114_rn	exon	12328295	12328447	6.9875661747809	-	.	gene_id "ENSRNOG00000003261"; transcript_id "ENSRNOG00000003261_tx_2"; exon_id "X_12328295_12328447_-"; exonnum "10"; txlen "12282";
X	ensembl	exon	12330388	12330526	0	-	.	gene_id "ENSRNOG00000003261"; gene_version "9"; transcript_id "ENSRNOT00000093067"; transcript_version "3"; exon_number "9"; gene_name "Usp9x"; gene_source "ensembl"; gene_biotype "protein_coding"; transcript_name "Usp9x-202"; transcript_source "ensembl"; transcript_biotype "protein_coding"; exon_id "ENSRNOE00000031104"; exon_version "1";
X	ensembl	CDS	12330388	12330526	0	-	1	gene_id "ENSRNOG00000003261"; gene_version "9"; transcript_id "ENSRNOT00000093067"; transcript_version "3"; exon_number "9"; gene_name "Usp9x"; gene_source "ensembl"; gene_biotype "protein_coding"; transcript_name "Usp9x-202"; transcript_source "ensembl"; transcript_biotype "protein_coding"; protein_id "ENSRNOP00000075990"; protein_version "3";
X	ensembl	exon	12330388	12330526	0	-	.	gene_id "ENSRNOG00000003261"; gene_version "9"; transcript_id "ENSRNOT00000080651"; transcript_version "3"; exon_number "9"; gene_name "Usp9x"; gene_source "ensembl"; gene_biotype "protein_coding"; transcript_name "Usp9x-201"; transcript_source "ensembl"; transcript_biotype "protein_coding"; exon_id "ENSRNOE00000031104"; exon_version "1"; tag "Ensembl_canonical";
X	ensembl	CDS	12330388	12330526	0	-	1	gene_id "ENSRNOG00000003261"; gene_version "9"; transcript_id "ENSRNOT00000080651"; transcript_version "3"; exon_number "9"; gene_name "Usp9x"; gene_source "ensembl"; gene_biotype "protein_coding"; transcript_name "Usp9x-201"; transcript_source "ensembl"; transcript_biotype "protein_coding"; protein_id "ENSRNOP00000072190"; protein_version "2"; tag "Ensembl_canonical";
X	ENSEMBL114_rn	exon	12330388	12330526	523.953043078755	-	.	gene_id "ENSRNOG00000003261"; transcript_id "ENSRNOG00000003261_tx_1"; exon_id "X_12330388_12330526_-"; exonnum "9"; txlen "12651";
X	ENSEMBL114_rn	exon	12330388	12330526	6.9875661747809	-	.	gene_id "ENSRNOG00000003261"; transcript_id "ENSRNOG00000003261_tx_2"; exon_id "X_12330388_12330526_-"; exonnum "9"; txlen "12282";
X	ensembl	exon	12330601	12330852	0	-	.	gene_id "ENSRNOG00000003261"; gene_version "9"; transcript_id "ENSRNOT00000093067"; transcript_version "3"; exon_number "8"; gene_name "Usp9x"; gene_source "ensembl"; gene_biotype "protein_coding"; transcript_name "Usp9x-202"; transcript_source "ensembl"; transcript_biotype "protein_coding"; exon_id "ENSRNOE00000031078"; exon_version "1";
X	ensembl	CDS	12330601	12330852	0	-	1	gene_id "ENSRNOG00000003261"; gene_version "9"; transcript_id "ENSRNOT00000093067"; transcript_version "3"; exon_number "8"; gene_name "Usp9x"; gene_source "ensembl"; gene_biotype "protein_coding"; transcript_name "Usp9x-202"; transcript_source "ensembl"; transcript_biotype "protein_coding"; protein_id "ENSRNOP00000075990"; protein_version "3";
X	ensembl	exon	12330601	12330852	0	-	.	gene_id "ENSRNOG00000003261"; gene_version "9"; transcript_id "ENSRNOT00000080651"; transcript_version "3"; exon_number "8"; gene_name "Usp9x"; gene_source "ensembl"; gene_biotype "protein_coding"; transcript_name "Usp9x-201"; transcript_source "ensembl"; transcript_biotype "protein_coding"; exon_id "ENSRNOE00000031078"; exon_version "1"; tag "Ensembl_canonical";
X	ensembl	CDS	12330601	12330852	0	-	1	gene_id "ENSRNOG00000003261"; gene_version "9"; transcript_id "ENSRNOT00000080651"; transcript_version "3"; exon_number "8"; gene_name "Usp9x"; gene_source "ensembl"; gene_biotype "protein_coding"; transcript_name "Usp9x-201"; transcript_source "ensembl"; transcript_biotype "protein_coding"; protein_id "ENSRNOP00000072190"; protein_version "2"; tag "Ensembl_canonical";
X	ENSEMBL114_rn	exon	12330601	12330852	523.953043078755	-	.	gene_id "ENSRNOG00000003261"; transcript_id "ENSRNOG00000003261_tx_1"; exon_id "X_12330601_12330852_-"; exonnum "8"; txlen "12651";
X	ENSEMBL114_rn	exon	12330601	12330852	6.9875661747809	-	.	gene_id "ENSRNOG00000003261"; transcript_id "ENSRNOG00000003261_tx_2"; exon_id "X_12330601_12330852_-"; exonnum "8"; txlen "12282";
X	ensembl	exon	12331203	12331318	0	-	.	gene_id "ENSRNOG00000003261"; gene_version "9"; transcript_id "ENSRNOT00000093067"; transcript_version "3"; exon_number "7"; gene_name "Usp9x"; gene_source "ensembl"; gene_biotype "protein_coding"; transcript_name "Usp9x-202"; transcript_source "ensembl"; transcript_biotype "protein_coding"; exon_id "ENSRNOE00000031055"; exon_version "1";
X	ensembl	CDS	12331203	12331318	0	-	0	gene_id "ENSRNOG00000003261"; gene_version "9"; transcript_id "ENSRNOT00000093067"; transcript_version "3"; exon_number "7"; gene_name "Usp9x"; gene_source "ensembl"; gene_biotype "protein_coding"; transcript_name "Usp9x-202"; transcript_source "ensembl"; transcript_biotype "protein_coding"; protein_id "ENSRNOP00000075990"; protein_version "3";
X	ensembl	exon	12331203	12331318	0	-	.	gene_id "ENSRNOG00000003261"; gene_version "9"; transcript_id "ENSRNOT00000080651"; transcript_version "3"; exon_number "7"; gene_name "Usp9x"; gene_source "ensembl"; gene_biotype "protein_coding"; transcript_name "Usp9x-201"; transcript_source "ensembl"; transcript_biotype "protein_coding"; exon_id "ENSRNOE00000031055"; exon_version "1"; tag "Ensembl_canonical";
X	ensembl	CDS	12331203	12331318	0	-	0	gene_id "ENSRNOG00000003261"; gene_version "9"; transcript_id "ENSRNOT00000080651"; transcript_version "3"; exon_number "7"; gene_name "Usp9x"; gene_source "ensembl"; gene_biotype "protein_coding"; transcript_name "Usp9x-201"; transcript_source "ensembl"; transcript_biotype "protein_coding"; protein_id "ENSRNOP00000072190"; protein_version "2"; tag "Ensembl_canonical";
X	ENSEMBL114_rn	exon	12331203	12331318	523.953043078755	-	.	gene_id "ENSRNOG00000003261"; transcript_id "ENSRNOG00000003261_tx_1"; exon_id "X_12331203_12331318_-"; exonnum "7"; txlen "12651";
X	ENSEMBL114_rn	exon	12331203	12331318	6.9875661747809	-	.	gene_id "ENSRNOG00000003261"; transcript_id "ENSRNOG00000003261_tx_2"; exon_id "X_12331203_12331318_-"; exonnum "7"; txlen "12282";
X	ensembl	exon	12335203	12335421	0	-	.	gene_id "ENSRNOG00000003261"; gene_version "9"; transcript_id "ENSRNOT00000093067"; transcript_version "3"; exon_number "6"; gene_name "Usp9x"; gene_source "ensembl"; gene_biotype "protein_coding"; transcript_name "Usp9x-202"; transcript_source "ensembl"; transcript_biotype "protein_coding"; exon_id "ENSRNOE00000031474"; exon_version "1";
X	ensembl	CDS	12335203	12335421	0	-	0	gene_id "ENSRNOG00000003261"; gene_version "9"; transcript_id "ENSRNOT00000093067"; transcript_version "3"; exon_number "6"; gene_name "Usp9x"; gene_source "ensembl"; gene_biotype "protein_coding"; transcript_name "Usp9x-202"; transcript_source "ensembl"; transcript_biotype "protein_coding"; protein_id "ENSRNOP00000075990"; protein_version "3";
X	ensembl	exon	12335203	12335421	0	-	.	gene_id "ENSRNOG00000003261"; gene_version "9"; transcript_id "ENSRNOT00000080651"; transcript_version "3"; exon_number "6"; gene_name "Usp9x"; gene_source "ensembl"; gene_biotype "protein_coding"; transcript_name "Usp9x-201"; transcript_source "ensembl"; transcript_biotype "protein_coding"; exon_id "ENSRNOE00000031474"; exon_version "1"; tag "Ensembl_canonical";
X	ensembl	CDS	12335203	12335421	0	-	0	gene_id "ENSRNOG00000003261"; gene_version "9"; transcript_id "ENSRNOT00000080651"; transcript_version "3"; exon_number "6"; gene_name "Usp9x"; gene_source "ensembl"; gene_biotype "protein_coding"; transcript_name "Usp9x-201"; transcript_source "ensembl"; transcript_biotype "protein_coding"; protein_id "ENSRNOP00000072190"; protein_version "2"; tag "Ensembl_canonical";
X	ENSEMBL114_rn	exon	12335203	12335421	523.953043078755	-	.	gene_id "ENSRNOG00000003261"; transcript_id "ENSRNOG00000003261_tx_1"; exon_id "X_12335203_12335421_-"; exonnum "6"; txlen "12651";
X	ENSEMBL114_rn	exon	12335203	12335421	6.9875661747809	-	.	gene_id "ENSRNOG00000003261"; transcript_id "ENSRNOG00000003261_tx_2"; exon_id "X_12335203_12335421_-"; exonnum "6"; txlen "12282";
X	ensembl	exon	12336535	12336647	0	-	.	gene_id "ENSRNOG00000003261"; gene_version "9"; transcript_id "ENSRNOT00000093067"; transcript_version "3"; exon_number "5"; gene_name "Usp9x"; gene_source "ensembl"; gene_biotype "protein_coding"; transcript_name "Usp9x-202"; transcript_source "ensembl"; transcript_biotype "protein_coding"; exon_id "ENSRNOE00000323489"; exon_version "1";
X	ensembl	CDS	12336535	12336647	0	-	2	gene_id "ENSRNOG00000003261"; gene_version "9"; transcript_id "ENSRNOT00000093067"; transcript_version "3"; exon_number "5"; gene_name "Usp9x"; gene_source "ensembl"; gene_biotype "protein_coding"; transcript_name "Usp9x-202"; transcript_source "ensembl"; transcript_biotype "protein_coding"; protein_id "ENSRNOP00000075990"; protein_version "3";
X	ensembl	exon	12336535	12336647	0	-	.	gene_id "ENSRNOG00000003261"; gene_version "9"; transcript_id "ENSRNOT00000080651"; transcript_version "3"; exon_number "5"; gene_name "Usp9x"; gene_source "ensembl"; gene_biotype "protein_coding"; transcript_name "Usp9x-201"; transcript_source "ensembl"; transcript_biotype "protein_coding"; exon_id "ENSRNOE00000323489"; exon_version "1"; tag "Ensembl_canonical";
X	ensembl	CDS	12336535	12336647	0	-	2	gene_id "ENSRNOG00000003261"; gene_version "9"; transcript_id "ENSRNOT00000080651"; transcript_version "3"; exon_number "5"; gene_name "Usp9x"; gene_source "ensembl"; gene_biotype "protein_coding"; transcript_name "Usp9x-201"; transcript_source "ensembl"; transcript_biotype "protein_coding"; protein_id "ENSRNOP00000072190"; protein_version "2"; tag "Ensembl_canonical";
X	ENSEMBL114_rn	exon	12336535	12336647	523.953043078755	-	.	gene_id "ENSRNOG00000003261"; transcript_id "ENSRNOG00000003261_tx_1"; exon_id "X_12336535_12336647_-"; exonnum "5"; txlen "12651";
X	ENSEMBL114_rn	exon	12336535	12336647	6.9875661747809	-	.	gene_id "ENSRNOG00000003261"; transcript_id "ENSRNOG00000003261_tx_2"; exon_id "X_12336535_12336647_-"; exonnum "5"; txlen "12282";
X	ensembl	exon	12341928	12342007	0	-	.	gene_id "ENSRNOG00000003261"; gene_version "9"; transcript_id "ENSRNOT00000093067"; transcript_version "3"; exon_number "4"; gene_name "Usp9x"; gene_source "ensembl"; gene_biotype "protein_coding"; transcript_name "Usp9x-202"; transcript_source "ensembl"; transcript_biotype "protein_coding"; exon_id "ENSRNOE00000030991"; exon_version "1";
X	ensembl	CDS	12341928	12342007	0	-	1	gene_id "ENSRNOG00000003261"; gene_version "9"; transcript_id "ENSRNOT00000093067"; transcript_version "3"; exon_number "4"; gene_name "Usp9x"; gene_source "ensembl"; gene_biotype "protein_coding"; transcript_name "Usp9x-202"; transcript_source "ensembl"; transcript_biotype "protein_coding"; protein_id "ENSRNOP00000075990"; protein_version "3";
X	ensembl	exon	12341928	12342007	0	-	.	gene_id "ENSRNOG00000003261"; gene_version "9"; transcript_id "ENSRNOT00000080651"; transcript_version "3"; exon_number "4"; gene_name "Usp9x"; gene_source "ensembl"; gene_biotype "protein_coding"; transcript_name "Usp9x-201"; transcript_source "ensembl"; transcript_biotype "protein_coding"; exon_id "ENSRNOE00000030991"; exon_version "1"; tag "Ensembl_canonical";
X	ensembl	CDS	12341928	12342007	0	-	1	gene_id "ENSRNOG00000003261"; gene_version "9"; transcript_id "ENSRNOT00000080651"; transcript_version "3"; exon_number "4"; gene_name "Usp9x"; gene_source "ensembl"; gene_biotype "protein_coding"; transcript_name "Usp9x-201"; transcript_source "ensembl"; transcript_biotype "protein_coding"; protein_id "ENSRNOP00000072190"; protein_version "2"; tag "Ensembl_canonical";
X	ENSEMBL114_rn	exon	12341928	12342007	523.953043078755	-	.	gene_id "ENSRNOG00000003261"; transcript_id "ENSRNOG00000003261_tx_1"; exon_id "X_12341928_12342007_-"; exonnum "4"; txlen "12651";
X	ENSEMBL114_rn	exon	12341928	12342007	6.9875661747809	-	.	gene_id "ENSRNOG00000003261"; transcript_id "ENSRNOG00000003261_tx_2"; exon_id "X_12341928_12342007_-"; exonnum "4"; txlen "12282";
X	sraer114_es	exon	12343548	12343837	10.3110472091984	-	.	gene_id "sraer114_gene_52662"; transcript_id "sraer114_gene_52662_tx_1"; exon_id "X_12343548_12343837_-"; exonnum "2"; txlen "502";
X	sraer114_ss	exon	12343882	12344093	10.3110472091984	-	.	gene_id "sraer114_gene_52662"; transcript_id "sraer114_gene_52662_tx_1"; exon_id "X_12343882_12344093_-"; exonnum "1"; txlen "502";
X	ensembl	exon	12344101	12344246	0	-	.	gene_id "ENSRNOG00000003261"; gene_version "9"; transcript_id "ENSRNOT00000093067"; transcript_version "3"; exon_number "3"; gene_name "Usp9x"; gene_source "ensembl"; gene_biotype "protein_coding"; transcript_name "Usp9x-202"; transcript_source "ensembl"; transcript_biotype "protein_coding"; exon_id "ENSRNOE00000030966"; exon_version "1";
X	ensembl	CDS	12344101	12344246	0	-	0	gene_id "ENSRNOG00000003261"; gene_version "9"; transcript_id "ENSRNOT00000093067"; transcript_version "3"; exon_number "3"; gene_name "Usp9x"; gene_source "ensembl"; gene_biotype "protein_coding"; transcript_name "Usp9x-202"; transcript_source "ensembl"; transcript_biotype "protein_coding"; protein_id "ENSRNOP00000075990"; protein_version "3";
X	ensembl	exon	12344101	12344246	0	-	.	gene_id "ENSRNOG00000003261"; gene_version "9"; transcript_id "ENSRNOT00000080651"; transcript_version "3"; exon_number "3"; gene_name "Usp9x"; gene_source "ensembl"; gene_biotype "protein_coding"; transcript_name "Usp9x-201"; transcript_source "ensembl"; transcript_biotype "protein_coding"; exon_id "ENSRNOE00000030966"; exon_version "1"; tag "Ensembl_canonical";
X	ensembl	CDS	12344101	12344246	0	-	0	gene_id "ENSRNOG00000003261"; gene_version "9"; transcript_id "ENSRNOT00000080651"; transcript_version "3"; exon_number "3"; gene_name "Usp9x"; gene_source "ensembl"; gene_biotype "protein_coding"; transcript_name "Usp9x-201"; transcript_source "ensembl"; transcript_biotype "protein_coding"; protein_id "ENSRNOP00000072190"; protein_version "2"; tag "Ensembl_canonical";
X	ENSEMBL114_rn	exon	12344101	12344246	523.953043078755	-	.	gene_id "ENSRNOG00000003261"; transcript_id "ENSRNOG00000003261_tx_1"; exon_id "X_12344101_12344246_-"; exonnum "3"; txlen "12651";
X	ENSEMBL114_rn	exon	12344101	12344246	6.9875661747809	-	.	gene_id "ENSRNOG00000003261"; transcript_id "ENSRNOG00000003261_tx_2"; exon_id "X_12344101_12344246_-"; exonnum "3"; txlen "12282";
X	ensembl	CDS	12346641	12346736	0	-	0	gene_id "ENSRNOG00000003261"; gene_version "9"; transcript_id "ENSRNOT00000093067"; transcript_version "3"; exon_number "2"; gene_name "Usp9x"; gene_source "ensembl"; gene_biotype "protein_coding"; transcript_name "Usp9x-202"; transcript_source "ensembl"; transcript_biotype "protein_coding"; protein_id "ENSRNOP00000075990"; protein_version "3";
X	ensembl	CDS	12346641	12346736	0	-	0	gene_id "ENSRNOG00000003261"; gene_version "9"; transcript_id "ENSRNOT00000080651"; transcript_version "3"; exon_number "2"; gene_name "Usp9x"; gene_source "ensembl"; gene_biotype "protein_coding"; transcript_name "Usp9x-201"; transcript_source "ensembl"; transcript_biotype "protein_coding"; protein_id "ENSRNOP00000072190"; protein_version "2"; tag "Ensembl_canonical";
X	ensembl	exon	12346641	12346894	0	-	.	gene_id "ENSRNOG00000003261"; gene_version "9"; transcript_id "ENSRNOT00000093067"; transcript_version "3"; exon_number "2"; gene_name "Usp9x"; gene_source "ensembl"; gene_biotype "protein_coding"; transcript_name "Usp9x-202"; transcript_source "ensembl"; transcript_biotype "protein_coding"; exon_id "ENSRNOE00000302448"; exon_version "2";
X	ensembl	exon	12346641	12346894	0	-	.	gene_id "ENSRNOG00000003261"; gene_version "9"; transcript_id "ENSRNOT00000080651"; transcript_version "3"; exon_number "2"; gene_name "Usp9x"; gene_source "ensembl"; gene_biotype "protein_coding"; transcript_name "Usp9x-201"; transcript_source "ensembl"; transcript_biotype "protein_coding"; exon_id "ENSRNOE00000302448"; exon_version "2"; tag "Ensembl_canonical";
X	ENSEMBL114_rn	exon	12346641	12346894	523.953043078755	-	.	gene_id "ENSRNOG00000003261"; transcript_id "ENSRNOG00000003261_tx_1"; exon_id "X_12346641_12346894_-"; exonnum "2"; txlen "12651";
X	ENSEMBL114_rn	exon	12346641	12346894	6.9875661747809	-	.	gene_id "ENSRNOG00000003261"; transcript_id "ENSRNOG00000003261_tx_2"; exon_id "X_12346641_12346894_-"; exonnum "2"; txlen "12282";
X	ensembl	start_codon	12346734	12346736	0	-	0	gene_id "ENSRNOG00000003261"; gene_version "9"; transcript_id "ENSRNOT00000093067"; transcript_version "3"; exon_number "2"; gene_name "Usp9x"; gene_source "ensembl"; gene_biotype "protein_coding"; transcript_name "Usp9x-202"; transcript_source "ensembl"; transcript_biotype "protein_coding";
X	ensembl	start_codon	12346734	12346736	0	-	0	gene_id "ENSRNOG00000003261"; gene_version "9"; transcript_id "ENSRNOT00000080651"; transcript_version "3"; exon_number "2"; gene_name "Usp9x"; gene_source "ensembl"; gene_biotype "protein_coding"; transcript_name "Usp9x-201"; transcript_source "ensembl"; transcript_biotype "protein_coding"; tag "Ensembl_canonical";
X	ensembl	five_prime_utr	12346737	12346894	0	-	.	gene_id "ENSRNOG00000003261"; gene_version "9"; transcript_id "ENSRNOT00000093067"; transcript_version "3"; gene_name "Usp9x"; gene_source "ensembl"; gene_biotype "protein_coding"; transcript_name "Usp9x-202"; transcript_source "ensembl"; transcript_biotype "protein_coding";
X	ensembl	five_prime_utr	12346737	12346894	0	-	.	gene_id "ENSRNOG00000003261"; gene_version "9"; transcript_id "ENSRNOT00000080651"; transcript_version "3"; gene_name "Usp9x"; gene_source "ensembl"; gene_biotype "protein_coding"; transcript_name "Usp9x-201"; transcript_source "ensembl"; transcript_biotype "protein_coding"; tag "Ensembl_canonical";
X	sraer114_ss	exon	12367830	12368177	6.9875661747809	-	.	gene_id "ENSRNOG00000003261"; transcript_id "ENSRNOG00000003261_tx_2"; exon_id "X_12367830_12368177_-"; exonnum "1"; txlen "12282";
X	sraer114_ss	exon	12368676	12369392	523.953043078755	-	.	gene_id "ENSRNOG00000003261"; transcript_id "ENSRNOG00000003261_tx_1"; exon_id "X_12368676_12369392_-"; exonnum "1"; txlen "12651";
X	ensembl	exon	12369278	12369491	0	-	.	gene_id "ENSRNOG00000003261"; gene_version "9"; transcript_id "ENSRNOT00000093067"; transcript_version "3"; exon_number "1"; gene_name "Usp9x"; gene_source "ensembl"; gene_biotype "protein_coding"; transcript_name "Usp9x-202"; transcript_source "ensembl"; transcript_biotype "protein_coding"; exon_id "ENSRNOE00000533382"; exon_version "1";
X	ensembl	five_prime_utr	12369278	12369491	0	-	.	gene_id "ENSRNOG00000003261"; gene_version "9"; transcript_id "ENSRNOT00000093067"; transcript_version "3"; gene_name "Usp9x"; gene_source "ensembl"; gene_biotype "protein_coding"; transcript_name "Usp9x-202"; transcript_source "ensembl"; transcript_biotype "protein_coding";
X	ensembl	exon	12369278	12369491	0	-	.	gene_id "ENSRNOG00000003261"; gene_version "9"; transcript_id "ENSRNOT00000080651"; transcript_version "3"; exon_number "1"; gene_name "Usp9x"; gene_source "ensembl"; gene_biotype "protein_coding"; transcript_name "Usp9x-201"; transcript_source "ensembl"; transcript_biotype "protein_coding"; exon_id "ENSRNOE00000533382"; exon_version "1"; tag "Ensembl_canonical";
X	ensembl	five_prime_utr	12369278	12369491	0	-	.	gene_id "ENSRNOG00000003261"; gene_version "9"; transcript_id "ENSRNOT00000080651"; transcript_version "3"; gene_name "Usp9x"; gene_source "ensembl"; gene_biotype "protein_coding"; transcript_name "Usp9x-201"; transcript_source "ensembl"; transcript_biotype "protein_coding"; tag "Ensembl_canonical";
X	ensembl	exon	12369589	12370384	0	-	.	gene_id "ENSRNOG00000063359"; gene_version "2"; transcript_id "ENSRNOT00000115827"; transcript_version "2"; exon_number "5"; gene_source "ensembl"; gene_biotype "lncRNA"; transcript_source "ensembl"; transcript_biotype "lncRNA"; exon_id "ENSRNOE00000697513"; exon_version "1";
X	ensembl	transcript	12369589	12399873	0	-	.	gene_id "ENSRNOG00000063359"; gene_version "2"; transcript_id "ENSRNOT00000115827"; transcript_version "2"; gene_source "ensembl"; gene_biotype "lncRNA"; transcript_source "ensembl"; transcript_biotype "lncRNA";
X	ensembl	gene	12369589	12399893	0	-	.	gene_id "ENSRNOG00000063359"; gene_version "2"; gene_source "ensembl"; gene_biotype "lncRNA";
X	ensembl	exon	12382687	12386861	0	-	.	gene_id "ENSRNOG00000063359"; gene_version "2"; transcript_id "ENSRNOT00000172340"; transcript_version "1"; exon_number "5"; gene_source "ensembl"; gene_biotype "lncRNA"; transcript_source "ensembl"; transcript_biotype "lncRNA"; exon_id "ENSRNOE00000803702"; exon_version "1"; tag "Ensembl_canonical";
X	ensembl	transcript	12382687	12399873	0	-	.	gene_id "ENSRNOG00000063359"; gene_version "2"; transcript_id "ENSRNOT00000172340"; transcript_version "1"; gene_source "ensembl"; gene_biotype "lncRNA"; transcript_source "ensembl"; transcript_biotype "lncRNA"; tag "Ensembl_canonical";
X	ensembl	exon	12383030	12383783	0	-	.	gene_id "ENSRNOG00000063359"; gene_version "2"; transcript_id "ENSRNOT00000130791"; transcript_version "1"; exon_number "3"; gene_source "ensembl"; gene_biotype "lncRNA"; transcript_source "ensembl"; transcript_biotype "lncRNA"; exon_id "ENSRNOE00000766102"; exon_version "1";
X	ENSEMBL114_rn	exon	12383030	12383783	5.54649071724408	-	.	gene_id "ENSRNOG00000063359"; transcript_id "ENSRNOG00000063359_tx_3"; exon_id "X_12383030_12383783_-"; exonnum "7"; txlen "1567";
X	ENSEMBL114_rn	exon	12383030	12383783	4.18938906458448	-	.	gene_id "ENSRNOG00000063359"; transcript_id "ENSRNOG00000063359_tx_4"; exon_id "X_12383030_12383783_-"; exonnum "7"; txlen "1337";
X	ensembl	transcript	12383030	12389363	0	-	.	gene_id "ENSRNOG00000063359"; gene_version "2"; transcript_id "ENSRNOT00000130791"; transcript_version "1"; gene_source "ensembl"; gene_biotype "lncRNA"; transcript_source "ensembl"; transcript_biotype "lncRNA";
X	ensembl	exon	12384364	12386365	0	-	.	gene_id "ENSRNOG00000063359"; gene_version "2"; transcript_id "ENSRNOT00000104666"; transcript_version "2"; exon_number "6"; gene_source "ensembl"; gene_biotype "lncRNA"; transcript_source "ensembl"; transcript_biotype "lncRNA"; exon_id "ENSRNOE00000623368"; exon_version "2";
X	ensembl	transcript	12384364	12399873	0	-	.	gene_id "ENSRNOG00000063359"; gene_version "2"; transcript_id "ENSRNOT00000104666"; transcript_version "2"; gene_source "ensembl"; gene_biotype "lncRNA"; transcript_source "ensembl"; transcript_biotype "lncRNA";
X	ensembl	exon	12385384	12385430	0	-	.	gene_id "ENSRNOG00000063359"; gene_version "2"; transcript_id "ENSRNOT00000130791"; transcript_version "1"; exon_number "2"; gene_source "ensembl"; gene_biotype "lncRNA"; transcript_source "ensembl"; transcript_biotype "lncRNA"; exon_id "ENSRNOE00000639020"; exon_version "1";
X	ENSEMBL114_rn	exon	12385384	12385430	5.54649071724408	-	.	gene_id "ENSRNOG00000063359"; transcript_id "ENSRNOG00000063359_tx_3"; exon_id "X_12385384_12385430_-"; exonnum "6"; txlen "1567";
X	ENSEMBL114_rn	exon	12385384	12385430	4.18938906458448	-	.	gene_id "ENSRNOG00000063359"; transcript_id "ENSRNOG00000063359_tx_4"; exon_id "X_12385384_12385430_-"; exonnum "6"; txlen "1337";
X	sraer114_mid	exon	12386330	12386365	5.54649071724408	-	.	gene_id "ENSRNOG00000063359"; transcript_id "ENSRNOG00000063359_tx_3"; exon_id "X_12386330_12386365_-"; exonnum "5"; txlen "1567";
X	sraer114_mid	exon	12386330	12386365	4.18938906458448	-	.	gene_id "ENSRNOG00000063359"; transcript_id "ENSRNOG00000063359_tx_4"; exon_id "X_12386330_12386365_-"; exonnum "5"; txlen "1337";
X	ensembl	exon	12386330	12389363	0	-	.	gene_id "ENSRNOG00000063359"; gene_version "2"; transcript_id "ENSRNOT00000130791"; transcript_version "1"; exon_number "1"; gene_source "ensembl"; gene_biotype "lncRNA"; transcript_source "ensembl"; transcript_biotype "lncRNA"; exon_id "ENSRNOE00000791240"; exon_version "1";
X	ensembl	exon	12388112	12388228	0	-	.	gene_id "ENSRNOG00000063359"; gene_version "2"; transcript_id "ENSRNOT00000115827"; transcript_version "2"; exon_number "4"; gene_source "ensembl"; gene_biotype "lncRNA"; transcript_source "ensembl"; transcript_biotype "lncRNA"; exon_id "ENSRNOE00000645567"; exon_version "1";
X	ensembl	exon	12388112	12388228	0	-	.	gene_id "ENSRNOG00000063359"; gene_version "2"; transcript_id "ENSRNOT00000172340"; transcript_version "1"; exon_number "4"; gene_source "ensembl"; gene_biotype "lncRNA"; transcript_source "ensembl"; transcript_biotype "lncRNA"; exon_id "ENSRNOE00000645567"; exon_version "1"; tag "Ensembl_canonical";
X	ensembl	exon	12388112	12388228	0	-	.	gene_id "ENSRNOG00000063359"; gene_version "2"; transcript_id "ENSRNOT00000104666"; transcript_version "2"; exon_number "5"; gene_source "ensembl"; gene_biotype "lncRNA"; transcript_source "ensembl"; transcript_biotype "lncRNA"; exon_id "ENSRNOE00000645567"; exon_version "1";
X	ENSEMBL114_rn	exon	12388112	12388228	5.54649071724408	-	.	gene_id "ENSRNOG00000063359"; transcript_id "ENSRNOG00000063359_tx_3"; exon_id "X_12388112_12388228_-"; exonnum "4"; txlen "1567";
X	ENSEMBL114_rn	exon	12388112	12388228	4.18938906458448	-	.	gene_id "ENSRNOG00000063359"; transcript_id "ENSRNOG00000063359_tx_4"; exon_id "X_12388112_12388228_-"; exonnum "4"; txlen "1337";
X	ensembl	exon	12395399	12396596	0	-	.	gene_id "ENSRNOG00000063359"; gene_version "2"; transcript_id "ENSRNOT00000101743"; transcript_version "2"; exon_number "4"; gene_source "ensembl"; gene_biotype "lncRNA"; transcript_source "ensembl"; transcript_biotype "lncRNA"; exon_id "ENSRNOE00000632399"; exon_version "2";
X	ENSEMBL114_rn	exon	12395399	12396596	314.624342313044	-	.	gene_id "ENSRNOG00000063359"; transcript_id "ENSRNOG00000063359_tx_2"; exon_id "X_12395399_12396596_-"; exonnum "4"; txlen "1581";
X	ensembl	transcript	12395399	12399893	0	-	.	gene_id "ENSRNOG00000063359"; gene_version "2"; transcript_id "ENSRNOT00000101743"; transcript_version "2"; gene_source "ensembl"; gene_biotype "lncRNA"; transcript_source "ensembl"; transcript_biotype "lncRNA";
X	ensembl	exon	12397152	12397236	0	-	.	gene_id "ENSRNOG00000063359"; gene_version "2"; transcript_id "ENSRNOT00000115827"; transcript_version "2"; exon_number "3"; gene_source "ensembl"; gene_biotype "lncRNA"; transcript_source "ensembl"; transcript_biotype "lncRNA"; exon_id "ENSRNOE00000604585"; exon_version "1";
X	ensembl	exon	12397152	12397236	0	-	.	gene_id "ENSRNOG00000063359"; gene_version "2"; transcript_id "ENSRNOT00000172340"; transcript_version "1"; exon_number "3"; gene_source "ensembl"; gene_biotype "lncRNA"; transcript_source "ensembl"; transcript_biotype "lncRNA"; exon_id "ENSRNOE00000604585"; exon_version "1"; tag "Ensembl_canonical";
X	ensembl	exon	12397152	12397236	0	-	.	gene_id "ENSRNOG00000063359"; gene_version "2"; transcript_id "ENSRNOT00000104666"; transcript_version "2"; exon_number "4"; gene_source "ensembl"; gene_biotype "lncRNA"; transcript_source "ensembl"; transcript_biotype "lncRNA"; exon_id "ENSRNOE00000604585"; exon_version "1";
X	ensembl	exon	12397152	12397236	0	-	.	gene_id "ENSRNOG00000063359"; gene_version "2"; transcript_id "ENSRNOT00000101743"; transcript_version "2"; exon_number "3"; gene_source "ensembl"; gene_biotype "lncRNA"; transcript_source "ensembl"; transcript_biotype "lncRNA"; exon_id "ENSRNOE00000604585"; exon_version "1";
X	ENSEMBL114_rn	exon	12397152	12397236	314.624342313044	-	.	gene_id "ENSRNOG00000063359"; transcript_id "ENSRNOG00000063359_tx_2"; exon_id "X_12397152_12397236_-"; exonnum "3"; txlen "1581";
X	ENSEMBL114_rn	exon	12397152	12397236	5.54649071724408	-	.	gene_id "ENSRNOG00000063359"; transcript_id "ENSRNOG00000063359_tx_3"; exon_id "X_12397152_12397236_-"; exonnum "3"; txlen "1567";
X	ENSEMBL114_rn	exon	12397152	12397236	4.18938906458448	-	.	gene_id "ENSRNOG00000063359"; transcript_id "ENSRNOG00000063359_tx_4"; exon_id "X_12397152_12397236_-"; exonnum "3"; txlen "1337";
X	ensembl	exon	12397940	12398110	0	-	.	gene_id "ENSRNOG00000063359"; gene_version "2"; transcript_id "ENSRNOT00000115827"; transcript_version "2"; exon_number "2"; gene_source "ensembl"; gene_biotype "lncRNA"; transcript_source "ensembl"; transcript_biotype "lncRNA"; exon_id "ENSRNOE00000638777"; exon_version "1";
X	ensembl	exon	12397940	12398110	0	-	.	gene_id "ENSRNOG00000063359"; gene_version "2"; transcript_id "ENSRNOT00000172340"; transcript_version "1"; exon_number "2"; gene_source "ensembl"; gene_biotype "lncRNA"; transcript_source "ensembl"; transcript_biotype "lncRNA"; exon_id "ENSRNOE00000638777"; exon_version "1"; tag "Ensembl_canonical";
X	ensembl	exon	12397940	12398110	0	-	.	gene_id "ENSRNOG00000063359"; gene_version "2"; transcript_id "ENSRNOT00000104666"; transcript_version "2"; exon_number "3"; gene_source "ensembl"; gene_biotype "lncRNA"; transcript_source "ensembl"; transcript_biotype "lncRNA"; exon_id "ENSRNOE00000638777"; exon_version "1";
X	ensembl	exon	12397940	12398110	0	-	.	gene_id "ENSRNOG00000063359"; gene_version "2"; transcript_id "ENSRNOT00000101743"; transcript_version "2"; exon_number "2"; gene_source "ensembl"; gene_biotype "lncRNA"; transcript_source "ensembl"; transcript_biotype "lncRNA"; exon_id "ENSRNOE00000638777"; exon_version "1";
X	ENSEMBL114_rn	exon	12397940	12398110	314.624342313044	-	.	gene_id "ENSRNOG00000063359"; transcript_id "ENSRNOG00000063359_tx_2"; exon_id "X_12397940_12398110_-"; exonnum "2"; txlen "1581";
X	ENSEMBL114_rn	exon	12397940	12398110	5.54649071724408	-	.	gene_id "ENSRNOG00000063359"; transcript_id "ENSRNOG00000063359_tx_3"; exon_id "X_12397940_12398110_-"; exonnum "2"; txlen "1567";
X	ENSEMBL114_rn	exon	12397940	12398110	4.18938906458448	-	.	gene_id "ENSRNOG00000063359"; transcript_id "ENSRNOG00000063359_tx_4"; exon_id "X_12397940_12398110_-"; exonnum "2"; txlen "1337";
X	ensembl	exon	12399258	12399265	0	-	.	gene_id "ENSRNOG00000063359"; gene_version "2"; transcript_id "ENSRNOT00000104666"; transcript_version "2"; exon_number "2"; gene_source "ensembl"; gene_biotype "lncRNA"; transcript_source "ensembl"; transcript_biotype "lncRNA"; exon_id "ENSRNOE00000767464"; exon_version "1";
X	sraer114_ss	exon	12399258	12399384	314.624342313044	-	.	gene_id "ENSRNOG00000063359"; transcript_id "ENSRNOG00000063359_tx_2"; exon_id "X_12399258_12399384_-"; exonnum "1"; txlen "1581";
X	sraer114_ss	exon	12399258	12399384	4.18938906458448	-	.	gene_id "ENSRNOG00000063359"; transcript_id "ENSRNOG00000063359_tx_4"; exon_id "X_12399258_12399384_-"; exonnum "1"; txlen "1337";
X	ensembl	exon	12399258	12399893	0	-	.	gene_id "ENSRNOG00000063359"; gene_version "2"; transcript_id "ENSRNOT00000101743"; transcript_version "2"; exon_number "1"; gene_source "ensembl"; gene_biotype "lncRNA"; transcript_source "ensembl"; transcript_biotype "lncRNA"; exon_id "ENSRNOE00000641596"; exon_version "2";
X	ensembl	exon	12399517	12399873	0	-	.	gene_id "ENSRNOG00000063359"; gene_version "2"; transcript_id "ENSRNOT00000115827"; transcript_version "2"; exon_number "1"; gene_source "ensembl"; gene_biotype "lncRNA"; transcript_source "ensembl"; transcript_biotype "lncRNA"; exon_id "ENSRNOE00000615061"; exon_version "2";
X	ensembl	exon	12399517	12399873	0	-	.	gene_id "ENSRNOG00000063359"; gene_version "2"; transcript_id "ENSRNOT00000172340"; transcript_version "1"; exon_number "1"; gene_source "ensembl"; gene_biotype "lncRNA"; transcript_source "ensembl"; transcript_biotype "lncRNA"; exon_id "ENSRNOE00000615061"; exon_version "2"; tag "Ensembl_canonical";
X	ensembl	exon	12399517	12399873	0	-	.	gene_id "ENSRNOG00000063359"; gene_version "2"; transcript_id "ENSRNOT00000104666"; transcript_version "2"; exon_number "1"; gene_source "ensembl"; gene_biotype "lncRNA"; transcript_source "ensembl"; transcript_biotype "lncRNA"; exon_id "ENSRNOE00000615061"; exon_version "2";
X	ENSEMBL114_rn	exon	12399517	12399873	5.54649071724408	-	.	gene_id "ENSRNOG00000063359"; transcript_id "ENSRNOG00000063359_tx_3"; exon_id "X_12399517_12399873_-"; exonnum "1"; txlen "1567";
X	ensembl	three_prime_utr	12511895	12512360	0	-	.	gene_id "ENSRNOG00000023261"; gene_version "6"; transcript_id "ENSRNOT00000035153"; transcript_version "5"; gene_name "Ube2q2l"; gene_source "ensembl"; gene_biotype "protein_coding"; transcript_name "Ube2q2l-201"; transcript_source "ensembl"; transcript_biotype "protein_coding"; tag "Ensembl_canonical";
X	ensembl	gene	12511895	12513952	0	-	.	gene_id "ENSRNOG00000023261"; gene_version "6"; gene_name "Ube2q2l"; gene_source "ensembl"; gene_biotype "protein_coding";
X	ensembl	transcript	12511895	12513952	0	-	.	gene_id "ENSRNOG00000023261"; gene_version "6"; transcript_id "ENSRNOT00000035153"; transcript_version "5"; gene_name "Ube2q2l"; gene_source "ensembl"; gene_biotype "protein_coding"; transcript_name "Ube2q2l-201"; transcript_source "ensembl"; transcript_biotype "protein_coding"; tag "Ensembl_canonical";
X	ensembl	exon	12511895	12513952	0	-	.	gene_id "ENSRNOG00000023261"; gene_version "6"; transcript_id "ENSRNOT00000035153"; transcript_version "5"; exon_number "1"; gene_name "Ube2q2l"; gene_source "ensembl"; gene_biotype "protein_coding"; transcript_name "Ube2q2l-201"; transcript_source "ensembl"; transcript_biotype "protein_coding"; exon_id "ENSRNOE00000230749"; exon_version "5"; tag "Ensembl_canonical";
X	ensembl	stop_codon	12512361	12512363	0	-	0	gene_id "ENSRNOG00000023261"; gene_version "6"; transcript_id "ENSRNOT00000035153"; transcript_version "5"; exon_number "1"; gene_name "Ube2q2l"; gene_source "ensembl"; gene_biotype "protein_coding"; transcript_name "Ube2q2l-201"; transcript_source "ensembl"; transcript_biotype "protein_coding"; tag "Ensembl_canonical";
X	ensembl	CDS	12512364	12513479	0	-	0	gene_id "ENSRNOG00000023261"; gene_version "6"; transcript_id "ENSRNOT00000035153"; transcript_version "5"; exon_number "1"; gene_name "Ube2q2l"; gene_source "ensembl"; gene_biotype "protein_coding"; transcript_name "Ube2q2l-201"; transcript_source "ensembl"; transcript_biotype "protein_coding"; protein_id "ENSRNOP00000104858"; protein_version "1"; tag "Ensembl_canonical";
X	ensembl	start_codon	12513477	12513479	0	-	0	gene_id "ENSRNOG00000023261"; gene_version "6"; transcript_id "ENSRNOT00000035153"; transcript_version "5"; exon_number "1"; gene_name "Ube2q2l"; gene_source "ensembl"; gene_biotype "protein_coding"; transcript_name "Ube2q2l-201"; transcript_source "ensembl"; transcript_biotype "protein_coding"; tag "Ensembl_canonical";
X	ensembl	five_prime_utr	12513480	12513952	0	-	.	gene_id "ENSRNOG00000023261"; gene_version "6"; transcript_id "ENSRNOT00000035153"; transcript_version "5"; gene_name "Ube2q2l"; gene_source "ensembl"; gene_biotype "protein_coding"; transcript_name "Ube2q2l-201"; transcript_source "ensembl"; transcript_biotype "protein_coding"; tag "Ensembl_canonical";
X	sraer114_es	exon	12513890	12514315	0.545861101777139	-	.	gene_id "ENSRNOG00000023261"; transcript_id "ENSRNOG00000023261_tx_1"; exon_id "X_12513890_12514315_-"; exonnum "2"; txlen "596";
X	sraer114_es	exon	12513890	12514315	0.12681408347829	-	.	gene_id "ENSRNOG00000023261"; transcript_id "ENSRNOG00000023261_tx_2"; exon_id "X_12513890_12514315_-"; exonnum "2"; txlen "675";
X	sraer114_es	exon	12513890	12514315	0.00419218858391353	-	.	gene_id "ENSRNOG00000023261"; transcript_id "ENSRNOG00000023261_tx_3"; exon_id "X_12513890_12514315_-"; exonnum "3"; txlen "658";
X	sraer114_ss	exon	12520335	12520583	0.12681408347829	-	.	gene_id "ENSRNOG00000023261"; transcript_id "ENSRNOG00000023261_tx_2"; exon_id "X_12520335_12520583_-"; exonnum "1"; txlen "675";
X	sraer114_ss	exon	12524777	12524946	0.545861101777139	-	.	gene_id "ENSRNOG00000023261"; transcript_id "ENSRNOG00000023261_tx_1"; exon_id "X_12524777_12524946_-"; exonnum "1"; txlen "596";
X	sraer114_mid	exon	12526757	12526888	0.00419218858391353	-	.	gene_id "ENSRNOG00000023261"; transcript_id "ENSRNOG00000023261_tx_3"; exon_id "X_12526757_12526888_-"; exonnum "2"; txlen "658";
X	ensembl	exon	12536770	12537121	0	-	.	gene_id "ENSRNOG00000072591"; gene_version "1"; transcript_id "ENSRNOT00000137838"; transcript_version "1"; exon_number "3"; gene_source "ensembl"; gene_biotype "lncRNA"; transcript_source "ensembl"; transcript_biotype "lncRNA"; exon_id "ENSRNOE00000716097"; exon_version "1"; tag "Ensembl_canonical";
X	ensembl	exon	12536770	12537121	0	-	.	gene_id "ENSRNOG00000072591"; gene_version "1"; transcript_id "ENSRNOT00000160533"; transcript_version "1"; exon_number "3"; gene_source "ensembl"; gene_biotype "lncRNA"; transcript_source "ensembl"; transcript_biotype "lncRNA"; exon_id "ENSRNOE00000716097"; exon_version "1";
X	ensembl	gene	12536770	12537677	0	-	.	gene_id "ENSRNOG00000072591"; gene_version "1"; gene_source "ensembl"; gene_biotype "lncRNA";
X	ensembl	transcript	12536770	12537677	0	-	.	gene_id "ENSRNOG00000072591"; gene_version "1"; transcript_id "ENSRNOT00000137838"; transcript_version "1"; gene_source "ensembl"; gene_biotype "lncRNA"; transcript_source "ensembl"; transcript_biotype "lncRNA"; tag "Ensembl_canonical";
X	ensembl	transcript	12536770	12537677	0	-	.	gene_id "ENSRNOG00000072591"; gene_version "1"; transcript_id "ENSRNOT00000160533"; transcript_version "1"; gene_source "ensembl"; gene_biotype "lncRNA"; transcript_source "ensembl"; transcript_biotype "lncRNA";
X	ensembl	exon	12537193	12537238	0	-	.	gene_id "ENSRNOG00000072591"; gene_version "1"; transcript_id "ENSRNOT00000137838"; transcript_version "1"; exon_number "2"; gene_source "ensembl"; gene_biotype "lncRNA"; transcript_source "ensembl"; transcript_biotype "lncRNA"; exon_id "ENSRNOE00000702572"; exon_version "1"; tag "Ensembl_canonical";
X	ensembl	exon	12537264	12537309	0	-	.	gene_id "ENSRNOG00000072591"; gene_version "1"; transcript_id "ENSRNOT00000160533"; transcript_version "1"; exon_number "2"; gene_source "ensembl"; gene_biotype "lncRNA"; transcript_source "ensembl"; transcript_biotype "lncRNA"; exon_id "ENSRNOE00000811840"; exon_version "1";
X	ensembl	exon	12537308	12537677	0	-	.	gene_id "ENSRNOG00000072591"; gene_version "1"; transcript_id "ENSRNOT00000137838"; transcript_version "1"; exon_number "1"; gene_source "ensembl"; gene_biotype "lncRNA"; transcript_source "ensembl"; transcript_biotype "lncRNA"; exon_id "ENSRNOE00000715039"; exon_version "1"; tag "Ensembl_canonical";
X	ensembl	exon	12537379	12537677	0	-	.	gene_id "ENSRNOG00000072591"; gene_version "1"; transcript_id "ENSRNOT00000160533"; transcript_version "1"; exon_number "1"; gene_source "ensembl"; gene_biotype "lncRNA"; transcript_source "ensembl"; transcript_biotype "lncRNA"; exon_id "ENSRNOE00000754179"; exon_version "1";
X	sraer114_ss	exon	12538136	12538235	0.00419218858391353	-	.	gene_id "ENSRNOG00000023261"; transcript_id "ENSRNOG00000023261_tx_3"; exon_id "X_12538136_12538235_-"; exonnum "1"; txlen "658";
X	sraer114_mid	exon	12578322	12578358	0.0226524813704155	-	.	gene_id "ENSRNOG00000073717"; transcript_id "ENSRNOG00000073717_tx_2"; exon_id "X_12578322_12578358_-"; exonnum "5"; txlen "651";
X	ensembl	exon	12585687	12586199	0	-	.	gene_id "ENSRNOG00000073717"; gene_version "1"; transcript_id "ENSRNOT00000135968"; transcript_version "1"; exon_number "4"; gene_source "ensembl"; gene_biotype "lncRNA"; transcript_source "ensembl"; transcript_biotype "lncRNA"; exon_id "ENSRNOE00000778997"; exon_version "1"; tag "Ensembl_canonical";
X	ensembl	gene	12585687	12608044	0	-	.	gene_id "ENSRNOG00000073717"; gene_version "1"; gene_source "ensembl"; gene_biotype "lncRNA";
X	ensembl	transcript	12585687	12608044	0	-	.	gene_id "ENSRNOG00000073717"; gene_version "1"; transcript_id "ENSRNOT00000135968"; transcript_version "1"; gene_source "ensembl"; gene_biotype "lncRNA"; transcript_source "ensembl"; transcript_biotype "lncRNA"; tag "Ensembl_canonical";
X	sraer114_mid	exon	12585843	12586199	0.0226524813704155	-	.	gene_id "ENSRNOG00000073717"; transcript_id "ENSRNOG00000073717_tx_2"; exon_id "X_12585843_12586199_-"; exonnum "4"; txlen "651";
X	ensembl	exon	12590408	12590473	0	-	.	gene_id "ENSRNOG00000073717"; gene_version "1"; transcript_id "ENSRNOT00000135968"; transcript_version "1"; exon_number "3"; gene_source "ensembl"; gene_biotype "lncRNA"; transcript_source "ensembl"; transcript_biotype "lncRNA"; exon_id "ENSRNOE00000736538"; exon_version "1"; tag "Ensembl_canonical";
X	ENSEMBL114_rn	exon	12590408	12590473	0.0226524813704155	-	.	gene_id "ENSRNOG00000073717"; transcript_id "ENSRNOG00000073717_tx_2"; exon_id "X_12590408_12590473_-"; exonnum "3"; txlen "651";
X	ensembl	exon	12600912	12601062	0	-	.	gene_id "ENSRNOG00000073717"; gene_version "1"; transcript_id "ENSRNOT00000135968"; transcript_version "1"; exon_number "2"; gene_source "ensembl"; gene_biotype "lncRNA"; transcript_source "ensembl"; transcript_biotype "lncRNA"; exon_id "ENSRNOE00000732075"; exon_version "1"; tag "Ensembl_canonical";
X	ENSEMBL114_rn	exon	12600912	12601062	0.0226524813704155	-	.	gene_id "ENSRNOG00000073717"; transcript_id "ENSRNOG00000073717_tx_2"; exon_id "X_12600912_12601062_-"; exonnum "2"; txlen "651";
X	ensembl	exon	12607983	12608044	0	-	.	gene_id "ENSRNOG00000073717"; gene_version "1"; transcript_id "ENSRNOT00000135968"; transcript_version "1"; exon_number "1"; gene_source "ensembl"; gene_biotype "lncRNA"; transcript_source "ensembl"; transcript_biotype "lncRNA"; exon_id "ENSRNOE00000810054"; exon_version "1"; tag "Ensembl_canonical";
X	sraer114_mid	exon	12610917	12610956	0.0226524813704155	-	.	gene_id "ENSRNOG00000073717"; transcript_id "ENSRNOG00000073717_tx_2"; exon_id "X_12610917_12610956_-"; exonnum "1"; txlen "651";
X	ensembl	three_prime_utr	12677162	12677809	0	-	.	gene_id "ENSRNOG00000082728"; gene_version "1"; transcript_id "ENSRNOT00000125852"; transcript_version "1"; gene_source "ensembl"; gene_biotype "protein_coding"; transcript_source "ensembl"; transcript_biotype "protein_coding"; tag "Ensembl_canonical";
X	ensembl	gene	12677162	12678664	0	-	.	gene_id "ENSRNOG00000082728"; gene_version "1"; gene_source "ensembl"; gene_biotype "protein_coding";
X	ensembl	transcript	12677162	12678664	0	-	.	gene_id "ENSRNOG00000082728"; gene_version "1"; transcript_id "ENSRNOT00000125852"; transcript_version "1"; gene_source "ensembl"; gene_biotype "protein_coding"; transcript_source "ensembl"; transcript_biotype "protein_coding"; tag "Ensembl_canonical";
X	ensembl	exon	12677162	12678664	0	-	.	gene_id "ENSRNOG00000082728"; gene_version "1"; transcript_id "ENSRNOT00000125852"; transcript_version "1"; exon_number "1"; gene_source "ensembl"; gene_biotype "protein_coding"; transcript_source "ensembl"; transcript_biotype "protein_coding"; exon_id "ENSRNOE00000736427"; exon_version "1"; tag "Ensembl_canonical";
X	ensembl	stop_codon	12677810	12677812	0	-	0	gene_id "ENSRNOG00000082728"; gene_version "1"; transcript_id "ENSRNOT00000125852"; transcript_version "1"; exon_number "1"; gene_source "ensembl"; gene_biotype "protein_coding"; transcript_source "ensembl"; transcript_biotype "protein_coding"; tag "Ensembl_canonical";
X	ensembl	CDS	12677813	12678532	0	-	0	gene_id "ENSRNOG00000082728"; gene_version "1"; transcript_id "ENSRNOT00000125852"; transcript_version "1"; exon_number "1"; gene_source "ensembl"; gene_biotype "protein_coding"; transcript_source "ensembl"; transcript_biotype "protein_coding"; protein_id "ENSRNOP00000100665"; protein_version "1"; tag "Ensembl_canonical";
X	ensembl	start_codon	12678530	12678532	0	-	0	gene_id "ENSRNOG00000082728"; gene_version "1"; transcript_id "ENSRNOT00000125852"; transcript_version "1"; exon_number "1"; gene_source "ensembl"; gene_biotype "protein_coding"; transcript_source "ensembl"; transcript_biotype "protein_coding"; tag "Ensembl_canonical";
X	ensembl	five_prime_utr	12678533	12678664	0	-	.	gene_id "ENSRNOG00000082728"; gene_version "1"; transcript_id "ENSRNOT00000125852"; transcript_version "1"; gene_source "ensembl"; gene_biotype "protein_coding"; transcript_source "ensembl"; transcript_biotype "protein_coding"; tag "Ensembl_canonical";
X	sraer114_mid	exon	12690044	12690142	0.0119042323279523	-	.	gene_id "ENSRNOG00000079129"; transcript_id "ENSRNOG00000079129_tx_2"; exon_id "X_12690044_12690142_-"; exonnum "3"; txlen "640";
X	sraer114_mid	exon	12690044	12690142	0.00438392007142032	-	.	gene_id "ENSRNOG00000079129"; transcript_id "ENSRNOG00000079129_tx_3"; exon_id "X_12690044_12690142_-"; exonnum "3"; txlen "700";
X	ensembl	exon	12690332	12690830	0	-	.	gene_id "ENSRNOG00000089270"; gene_version "1"; transcript_id "ENSRNOT00000127709"; transcript_version "1"; exon_number "2"; gene_source "ensembl"; gene_biotype "lncRNA"; transcript_source "ensembl"; transcript_biotype "lncRNA"; exon_id "ENSRNOE00000690284"; exon_version "1"; tag "Ensembl_canonical";
X	ensembl	gene	12690332	12691605	0	-	.	gene_id "ENSRNOG00000089270"; gene_version "1"; gene_source "ensembl"; gene_biotype "lncRNA";
X	ensembl	transcript	12690332	12691605	0	-	.	gene_id "ENSRNOG00000089270"; gene_version "1"; transcript_id "ENSRNOT00000127709"; transcript_version "1"; gene_source "ensembl"; gene_biotype "lncRNA"; transcript_source "ensembl"; transcript_biotype "lncRNA"; tag "Ensembl_canonical";
X	ensembl	exon	12690985	12691605	0	-	.	gene_id "ENSRNOG00000089270"; gene_version "1"; transcript_id "ENSRNOT00000127709"; transcript_version "1"; exon_number "1"; gene_source "ensembl"; gene_biotype "lncRNA"; transcript_source "ensembl"; transcript_biotype "lncRNA"; exon_id "ENSRNOE00000698512"; exon_version "1"; tag "Ensembl_canonical";
X	ensembl	exon	12695252	12696933	0	-	.	gene_id "ENSRNOG00000079129"; gene_version "1"; transcript_id "ENSRNOT00000121476"; transcript_version "1"; exon_number "2"; gene_source "ensembl"; gene_biotype "lncRNA"; transcript_source "ensembl"; transcript_biotype "lncRNA"; exon_id "ENSRNOE00000806356"; exon_version "1"; tag "Ensembl_canonical";
X	ensembl	transcript	12695252	12697535	0	-	.	gene_id "ENSRNOG00000079129"; gene_version "1"; transcript_id "ENSRNOT00000121476"; transcript_version "1"; gene_source "ensembl"; gene_biotype "lncRNA"; transcript_source "ensembl"; transcript_biotype "lncRNA"; tag "Ensembl_canonical";
X	ensembl	gene	12695252	12705178	0	-	.	gene_id "ENSRNOG00000079129"; gene_version "1"; gene_source "ensembl"; gene_biotype "lncRNA";
X	ensembl	exon	12696088	12696933	0	-	.	gene_id "ENSRNOG00000079129"; gene_version "1"; transcript_id "ENSRNOT00000141016"; transcript_version "1"; exon_number "2"; gene_source "ensembl"; gene_biotype "lncRNA"; transcript_source "ensembl"; transcript_biotype "lncRNA"; exon_id "ENSRNOE00000752044"; exon_version "1";
X	ensembl	transcript	12696088	12705178	0	-	.	gene_id "ENSRNOG00000079129"; gene_version "1"; transcript_id "ENSRNOT00000141016"; transcript_version "1"; gene_source "ensembl"; gene_biotype "lncRNA"; transcript_source "ensembl"; transcript_biotype "lncRNA";
X	sraer114_mid	exon	12696613	12696933	0.00438392007142032	-	.	gene_id "ENSRNOG00000079129"; transcript_id "ENSRNOG00000079129_tx_3"; exon_id "X_12696613_12696933_-"; exonnum "2"; txlen "700";
X	sraer114_mid	exon	12696673	12696933	0.0119042323279523	-	.	gene_id "ENSRNOG00000079129"; transcript_id "ENSRNOG00000079129_tx_2"; exon_id "X_12696673_12696933_-"; exonnum "2"; txlen "640";
X	ensembl	exon	12697199	12697535	0	-	.	gene_id "ENSRNOG00000079129"; gene_version "1"; transcript_id "ENSRNOT00000121476"; transcript_version "1"; exon_number "1"; gene_source "ensembl"; gene_biotype "lncRNA"; transcript_source "ensembl"; transcript_biotype "lncRNA"; exon_id "ENSRNOE00000708842"; exon_version "1"; tag "Ensembl_canonical";
X	ensembl	exon	12699938	12700113	0	-	.	gene_id "ENSRNOG00000075607"; gene_version "1"; transcript_id "ENSRNOT00000173915"; transcript_version "1"; exon_number "3"; gene_source "ensembl"; gene_biotype "lncRNA"; transcript_source "ensembl"; transcript_biotype "lncRNA"; exon_id "ENSRNOE00000707492"; exon_version "1"; tag "Ensembl_canonical";
X	ensembl	gene	12699938	12703921	0	-	.	gene_id "ENSRNOG00000075607"; gene_version "1"; gene_source "ensembl"; gene_biotype "lncRNA";
X	ensembl	transcript	12699938	12703921	0	-	.	gene_id "ENSRNOG00000075607"; gene_version "1"; transcript_id "ENSRNOT00000173915"; transcript_version "1"; gene_source "ensembl"; gene_biotype "lncRNA"; transcript_source "ensembl"; transcript_biotype "lncRNA"; tag "Ensembl_canonical";
X	ensembl	exon	12703366	12703611	0	-	.	gene_id "ENSRNOG00000075607"; gene_version "1"; transcript_id "ENSRNOT00000173915"; transcript_version "1"; exon_number "2"; gene_source "ensembl"; gene_biotype "lncRNA"; transcript_source "ensembl"; transcript_biotype "lncRNA"; exon_id "ENSRNOE00000805827"; exon_version "1"; tag "Ensembl_canonical";
X	ensembl	exon	12703831	12703921	0	-	.	gene_id "ENSRNOG00000075607"; gene_version "1"; transcript_id "ENSRNOT00000173915"; transcript_version "1"; exon_number "1"; gene_source "ensembl"; gene_biotype "lncRNA"; transcript_source "ensembl"; transcript_biotype "lncRNA"; exon_id "ENSRNOE00000798363"; exon_version "1"; tag "Ensembl_canonical";
X	ensembl	exon	12704844	12705178	0	-	.	gene_id "ENSRNOG00000079129"; gene_version "1"; transcript_id "ENSRNOT00000141016"; transcript_version "1"; exon_number "1"; gene_source "ensembl"; gene_biotype "lncRNA"; transcript_source "ensembl"; transcript_biotype "lncRNA"; exon_id "ENSRNOE00000676087"; exon_version "1";
X	sraer114_ss	exon	12708594	12708873	0.0119042323279523	-	.	gene_id "ENSRNOG00000079129"; transcript_id "ENSRNOG00000079129_tx_2"; exon_id "X_12708594_12708873_-"; exonnum "1"; txlen "640";
X	sraer114_ss	exon	12708594	12708873	0.00438392007142032	-	.	gene_id "ENSRNOG00000079129"; transcript_id "ENSRNOG00000079129_tx_3"; exon_id "X_12708594_12708873_-"; exonnum "1"; txlen "700";
X	sraer114_es	exon	12712310	12712984	2.30469699794903	-	.	gene_id "sraer114_gene_40948"; transcript_id "sraer114_gene_40948_tx_1"; exon_id "X_12712310_12712984_-"; exonnum "2"; txlen "787";
X	sraer114_ss	exon	12713113	12713224	2.30469699794903	-	.	gene_id "sraer114_gene_40948"; transcript_id "sraer114_gene_40948_tx_1"; exon_id "X_12713113_12713224_-"; exonnum "1"; txlen "787";
X	ensembl	three_prime_utr	12819021	12819158	0	-	.	gene_id "ENSRNOG00000023163"; gene_version "7"; transcript_id "ENSRNOT00000031670"; transcript_version "7"; gene_name "Mpc1l"; gene_source "ensembl"; gene_biotype "protein_coding"; transcript_name "Mpc1l-201"; transcript_source "ensembl"; transcript_biotype "protein_coding"; tag "Ensembl_canonical";
X	ensembl	gene	12819021	12819873	0	-	.	gene_id "ENSRNOG00000023163"; gene_version "7"; gene_name "Mpc1l"; gene_source "ensembl"; gene_biotype "protein_coding";
X	ensembl	transcript	12819021	12819873	0	-	.	gene_id "ENSRNOG00000023163"; gene_version "7"; transcript_id "ENSRNOT00000031670"; transcript_version "7"; gene_name "Mpc1l"; gene_source "ensembl"; gene_biotype "protein_coding"; transcript_name "Mpc1l-201"; transcript_source "ensembl"; transcript_biotype "protein_coding"; tag "Ensembl_canonical";
X	ensembl	exon	12819021	12819873	0	-	.	gene_id "ENSRNOG00000023163"; gene_version "7"; transcript_id "ENSRNOT00000031670"; transcript_version "7"; exon_number "1"; gene_name "Mpc1l"; gene_source "ensembl"; gene_biotype "protein_coding"; transcript_name "Mpc1l-201"; transcript_source "ensembl"; transcript_biotype "protein_coding"; exon_id "ENSRNOE00000228111"; exon_version "6"; tag "Ensembl_canonical";
X	ensembl	stop_codon	12819159	12819161	0	-	0	gene_id "ENSRNOG00000023163"; gene_version "7"; transcript_id "ENSRNOT00000031670"; transcript_version "7"; exon_number "1"; gene_name "Mpc1l"; gene_source "ensembl"; gene_biotype "protein_coding"; transcript_name "Mpc1l-201"; transcript_source "ensembl"; transcript_biotype "protein_coding"; tag "Ensembl_canonical";
X	ensembl	CDS	12819162	12819518	0	-	0	gene_id "ENSRNOG00000023163"; gene_version "7"; transcript_id "ENSRNOT00000031670"; transcript_version "7"; exon_number "1"; gene_name "Mpc1l"; gene_source "ensembl"; gene_biotype "protein_coding"; transcript_name "Mpc1l-201"; transcript_source "ensembl"; transcript_biotype "protein_coding"; protein_id "ENSRNOP00000086174"; protein_version "1"; tag "Ensembl_canonical";
X	ensembl	start_codon	12819516	12819518	0	-	0	gene_id "ENSRNOG00000023163"; gene_version "7"; transcript_id "ENSRNOT00000031670"; transcript_version "7"; exon_number "1"; gene_name "Mpc1l"; gene_source "ensembl"; gene_biotype "protein_coding"; transcript_name "Mpc1l-201"; transcript_source "ensembl"; transcript_biotype "protein_coding"; tag "Ensembl_canonical";
X	ensembl	five_prime_utr	12819519	12819873	0	-	.	gene_id "ENSRNOG00000023163"; gene_version "7"; transcript_id "ENSRNOT00000031670"; transcript_version "7"; gene_name "Mpc1l"; gene_source "ensembl"; gene_biotype "protein_coding"; transcript_name "Mpc1l-201"; transcript_source "ensembl"; transcript_biotype "protein_coding"; tag "Ensembl_canonical";
X	ensembl	exon	12822148	12823256	0	-	.	gene_id "ENSRNOG00000073670"; gene_version "1"; transcript_id "ENSRNOT00000170487"; transcript_version "1"; exon_number "2"; gene_source "ensembl"; gene_biotype "lncRNA"; transcript_source "ensembl"; transcript_biotype "lncRNA"; exon_id "ENSRNOE00000764300"; exon_version "1"; tag "Ensembl_canonical";
X	ensembl	gene	12822148	12823588	0	-	.	gene_id "ENSRNOG00000073670"; gene_version "1"; gene_source "ensembl"; gene_biotype "lncRNA";
X	ensembl	transcript	12822148	12823588	0	-	.	gene_id "ENSRNOG00000073670"; gene_version "1"; transcript_id "ENSRNOT00000170487"; transcript_version "1"; gene_source "ensembl"; gene_biotype "lncRNA"; transcript_source "ensembl"; transcript_biotype "lncRNA"; tag "Ensembl_canonical";
X	ensembl	exon	12823278	12823588	0	-	.	gene_id "ENSRNOG00000073670"; gene_version "1"; transcript_id "ENSRNOT00000170487"; transcript_version "1"; exon_number "1"; gene_source "ensembl"; gene_biotype "lncRNA"; transcript_source "ensembl"; transcript_biotype "lncRNA"; exon_id "ENSRNOE00000579459"; exon_version "3"; tag "Ensembl_canonical";
X	ensembl	three_prime_utr	12855859	12856739	0	-	.	gene_id "ENSRNOG00000003858"; gene_version "8"; transcript_id "ENSRNOT00000005138"; transcript_version "8"; gene_name "Atp6ap2"; gene_source "ensembl"; gene_biotype "protein_coding"; transcript_name "Atp6ap2-201"; transcript_source "ensembl"; transcript_biotype "protein_coding";
X	ensembl	three_prime_utr	12855859	12856739	0	-	.	gene_id "ENSRNOG00000003858"; gene_version "8"; transcript_id "ENSRNOT00000153135"; transcript_version "1"; gene_name "Atp6ap2"; gene_source "ensembl"; gene_biotype "protein_coding"; transcript_name "Atp6ap2-203"; transcript_source "ensembl"; transcript_biotype "protein_coding"; tag "Ensembl_canonical";
X	ensembl	three_prime_utr	12855859	12856739	0	-	.	gene_id "ENSRNOG00000003858"; gene_version "8"; transcript_id "ENSRNOT00000123139"; transcript_version "1"; gene_name "Atp6ap2"; gene_source "ensembl"; gene_biotype "protein_coding"; transcript_name "Atp6ap2-202"; transcript_source "ensembl"; transcript_biotype "protein_coding";
X	ensembl	exon	12855859	12856931	0	-	.	gene_id "ENSRNOG00000003858"; gene_version "8"; transcript_id "ENSRNOT00000005138"; transcript_version "8"; exon_number "9"; gene_name "Atp6ap2"; gene_source "ensembl"; gene_biotype "protein_coding"; transcript_name "Atp6ap2-201"; transcript_source "ensembl"; transcript_biotype "protein_coding"; exon_id "ENSRNOE00000036319"; exon_version "7";
X	ensembl	exon	12855859	12856931	0	-	.	gene_id "ENSRNOG00000003858"; gene_version "8"; transcript_id "ENSRNOT00000153135"; transcript_version "1"; exon_number "9"; gene_name "Atp6ap2"; gene_source "ensembl"; gene_biotype "protein_coding"; transcript_name "Atp6ap2-203"; transcript_source "ensembl"; transcript_biotype "protein_coding"; exon_id "ENSRNOE00000036319"; exon_version "7"; tag "Ensembl_canonical";
X	ensembl	exon	12855859	12856931	0	-	.	gene_id "ENSRNOG00000003858"; gene_version "8"; transcript_id "ENSRNOT00000123139"; transcript_version "1"; exon_number "10"; gene_name "Atp6ap2"; gene_source "ensembl"; gene_biotype "protein_coding"; transcript_name "Atp6ap2-202"; transcript_source "ensembl"; transcript_biotype "protein_coding"; exon_id "ENSRNOE00000036319"; exon_version "7";
X	ENSEMBL114_rn	exon	12855859	12856931	0.46888547773262	-	.	gene_id "ENSRNOG00000003858"; transcript_id "ENSRNOG00000003858_tx_3"; exon_id "X_12855859_12856931_-"; exonnum "10"; txlen "2448";
X	ensembl	transcript	12855859	12876975	0	-	.	gene_id "ENSRNOG00000003858"; gene_version "8"; transcript_id "ENSRNOT00000005138"; transcript_version "8"; gene_name "Atp6ap2"; gene_source "ensembl"; gene_biotype "protein_coding"; transcript_name "Atp6ap2-201"; transcript_source "ensembl"; transcript_biotype "protein_coding";
X	ensembl	transcript	12855859	12884018	0	-	.	gene_id "ENSRNOG00000003858"; gene_version "8"; transcript_id "ENSRNOT00000153135"; transcript_version "1"; gene_name "Atp6ap2"; gene_source "ensembl"; gene_biotype "protein_coding"; transcript_name "Atp6ap2-203"; transcript_source "ensembl"; transcript_biotype "protein_coding"; tag "Ensembl_canonical";
X	ensembl	gene	12855859	12905875	0	-	.	gene_id "ENSRNOG00000003858"; gene_version "8"; gene_name "Atp6ap2"; gene_source "ensembl"; gene_biotype "protein_coding";
X	ensembl	transcript	12855859	12905875	0	-	.	gene_id "ENSRNOG00000003858"; gene_version "8"; transcript_id "ENSRNOT00000123139"; transcript_version "1"; gene_name "Atp6ap2"; gene_source "ensembl"; gene_biotype "protein_coding"; transcript_name "Atp6ap2-202"; transcript_source "ensembl"; transcript_biotype "protein_coding";
X	ensembl	stop_codon	12856740	12856742	0	-	0	gene_id "ENSRNOG00000003858"; gene_version "8"; transcript_id "ENSRNOT00000005138"; transcript_version "8"; exon_number "9"; gene_name "Atp6ap2"; gene_source "ensembl"; gene_biotype "protein_coding"; transcript_name "Atp6ap2-201"; transcript_source "ensembl"; transcript_biotype "protein_coding";
X	ensembl	stop_codon	12856740	12856742	0	-	0	gene_id "ENSRNOG00000003858"; gene_version "8"; transcript_id "ENSRNOT00000153135"; transcript_version "1"; exon_number "9"; gene_name "Atp6ap2"; gene_source "ensembl"; gene_biotype "protein_coding"; transcript_name "Atp6ap2-203"; transcript_source "ensembl"; transcript_biotype "protein_coding"; tag "Ensembl_canonical";
X	ensembl	stop_codon	12856740	12856742	0	-	0	gene_id "ENSRNOG00000003858"; gene_version "8"; transcript_id "ENSRNOT00000123139"; transcript_version "1"; exon_number "10"; gene_name "Atp6ap2"; gene_source "ensembl"; gene_biotype "protein_coding"; transcript_name "Atp6ap2-202"; transcript_source "ensembl"; transcript_biotype "protein_coding";
X	ensembl	CDS	12856743	12856931	0	-	0	gene_id "ENSRNOG00000003858"; gene_version "8"; transcript_id "ENSRNOT00000005138"; transcript_version "8"; exon_number "9"; gene_name "Atp6ap2"; gene_source "ensembl"; gene_biotype "protein_coding"; transcript_name "Atp6ap2-201"; transcript_source "ensembl"; transcript_biotype "protein_coding"; protein_id "ENSRNOP00000005138"; protein_version "6";
X	ensembl	CDS	12856743	12856931	0	-	0	gene_id "ENSRNOG00000003858"; gene_version "8"; transcript_id "ENSRNOT00000153135"; transcript_version "1"; exon_number "9"; gene_name "Atp6ap2"; gene_source "ensembl"; gene_biotype "protein_coding"; transcript_name "Atp6ap2-203"; transcript_source "ensembl"; transcript_biotype "protein_coding"; protein_id "ENSRNOP00000110248"; protein_version "1"; tag "Ensembl_canonical";
X	ensembl	CDS	12856743	12856931	0	-	0	gene_id "ENSRNOG00000003858"; gene_version "8"; transcript_id "ENSRNOT00000123139"; transcript_version "1"; exon_number "10"; gene_name "Atp6ap2"; gene_source "ensembl"; gene_biotype "protein_coding"; transcript_name "Atp6ap2-202"; transcript_source "ensembl"; transcript_biotype "protein_coding"; protein_id "ENSRNOP00000109604"; protein_version "1";
X	ensembl	exon	12864376	12864495	0	-	.	gene_id "ENSRNOG00000003858"; gene_version "8"; transcript_id "ENSRNOT00000005138"; transcript_version "8"; exon_number "8"; gene_name "Atp6ap2"; gene_source "ensembl"; gene_biotype "protein_coding"; transcript_name "Atp6ap2-201"; transcript_source "ensembl"; transcript_biotype "protein_coding"; exon_id "ENSRNOE00000036292"; exon_version "1";
X	ensembl	CDS	12864376	12864495	0	-	0	gene_id "ENSRNOG00000003858"; gene_version "8"; transcript_id "ENSRNOT00000005138"; transcript_version "8"; exon_number "8"; gene_name "Atp6ap2"; gene_source "ensembl"; gene_biotype "protein_coding"; transcript_name "Atp6ap2-201"; transcript_source "ensembl"; transcript_biotype "protein_coding"; protein_id "ENSRNOP00000005138"; protein_version "6";
X	ensembl	exon	12864376	12864495	0	-	.	gene_id "ENSRNOG00000003858"; gene_version "8"; transcript_id "ENSRNOT00000153135"; transcript_version "1"; exon_number "8"; gene_name "Atp6ap2"; gene_source "ensembl"; gene_biotype "protein_coding"; transcript_name "Atp6ap2-203"; transcript_source "ensembl"; transcript_biotype "protein_coding"; exon_id "ENSRNOE00000036292"; exon_version "1"; tag "Ensembl_canonical";
X	ensembl	CDS	12864376	12864495	0	-	0	gene_id "ENSRNOG00000003858"; gene_version "8"; transcript_id "ENSRNOT00000153135"; transcript_version "1"; exon_number "8"; gene_name "Atp6ap2"; gene_source "ensembl"; gene_biotype "protein_coding"; transcript_name "Atp6ap2-203"; transcript_source "ensembl"; transcript_biotype "protein_coding"; protein_id "ENSRNOP00000110248"; protein_version "1"; tag "Ensembl_canonical";
X	ensembl	exon	12864376	12864495	0	-	.	gene_id "ENSRNOG00000003858"; gene_version "8"; transcript_id "ENSRNOT00000123139"; transcript_version "1"; exon_number "9"; gene_name "Atp6ap2"; gene_source "ensembl"; gene_biotype "protein_coding"; transcript_name "Atp6ap2-202"; transcript_source "ensembl"; transcript_biotype "protein_coding"; exon_id "ENSRNOE00000036292"; exon_version "1";
X	ensembl	CDS	12864376	12864495	0	-	0	gene_id "ENSRNOG00000003858"; gene_version "8"; transcript_id "ENSRNOT00000123139"; transcript_version "1"; exon_number "9"; gene_name "Atp6ap2"; gene_source "ensembl"; gene_biotype "protein_coding"; transcript_name "Atp6ap2-202"; transcript_source "ensembl"; transcript_biotype "protein_coding"; protein_id "ENSRNOP00000109604"; protein_version "1";
X	ENSEMBL114_rn	exon	12864376	12864495	0.46888547773262	-	.	gene_id "ENSRNOG00000003858"; transcript_id "ENSRNOG00000003858_tx_3"; exon_id "X_12864376_12864495_-"; exonnum "9"; txlen "2448";
X	ensembl	exon	12865956	12866105	0	-	.	gene_id "ENSRNOG00000003858"; gene_version "8"; transcript_id "ENSRNOT00000005138"; transcript_version "8"; exon_number "7"; gene_name "Atp6ap2"; gene_source "ensembl"; gene_biotype "protein_coding"; transcript_name "Atp6ap2-201"; transcript_source "ensembl"; transcript_biotype "protein_coding"; exon_id "ENSRNOE00000036277"; exon_version "1";
X	ensembl	CDS	12865956	12866105	0	-	0	gene_id "ENSRNOG00000003858"; gene_version "8"; transcript_id "ENSRNOT00000005138"; transcript_version "8"; exon_number "7"; gene_name "Atp6ap2"; gene_source "ensembl"; gene_biotype "protein_coding"; transcript_name "Atp6ap2-201"; transcript_source "ensembl"; transcript_biotype "protein_coding"; protein_id "ENSRNOP00000005138"; protein_version "6";
X	ensembl	exon	12865956	12866105	0	-	.	gene_id "ENSRNOG00000003858"; gene_version "8"; transcript_id "ENSRNOT00000153135"; transcript_version "1"; exon_number "7"; gene_name "Atp6ap2"; gene_source "ensembl"; gene_biotype "protein_coding"; transcript_name "Atp6ap2-203"; transcript_source "ensembl"; transcript_biotype "protein_coding"; exon_id "ENSRNOE00000036277"; exon_version "1"; tag "Ensembl_canonical";
X	ensembl	CDS	12865956	12866105	0	-	0	gene_id "ENSRNOG00000003858"; gene_version "8"; transcript_id "ENSRNOT00000153135"; transcript_version "1"; exon_number "7"; gene_name "Atp6ap2"; gene_source "ensembl"; gene_biotype "protein_coding"; transcript_name "Atp6ap2-203"; transcript_source "ensembl"; transcript_biotype "protein_coding"; protein_id "ENSRNOP00000110248"; protein_version "1"; tag "Ensembl_canonical";
X	ensembl	exon	12865956	12866105	0	-	.	gene_id "ENSRNOG00000003858"; gene_version "8"; transcript_id "ENSRNOT00000123139"; transcript_version "1"; exon_number "8"; gene_name "Atp6ap2"; gene_source "ensembl"; gene_biotype "protein_coding"; transcript_name "Atp6ap2-202"; transcript_source "ensembl"; transcript_biotype "protein_coding"; exon_id "ENSRNOE00000036277"; exon_version "1";
X	ensembl	CDS	12865956	12866105	0	-	0	gene_id "ENSRNOG00000003858"; gene_version "8"; transcript_id "ENSRNOT00000123139"; transcript_version "1"; exon_number "8"; gene_name "Atp6ap2"; gene_source "ensembl"; gene_biotype "protein_coding"; transcript_name "Atp6ap2-202"; transcript_source "ensembl"; transcript_biotype "protein_coding"; protein_id "ENSRNOP00000109604"; protein_version "1";
X	ENSEMBL114_rn	exon	12865956	12866105	0.46888547773262	-	.	gene_id "ENSRNOG00000003858"; transcript_id "ENSRNOG00000003858_tx_3"; exon_id "X_12865956_12866105_-"; exonnum "8"; txlen "2448";
X	ensembl	exon	12866799	12866852	0	-	.	gene_id "ENSRNOG00000003858"; gene_version "8"; transcript_id "ENSRNOT00000005138"; transcript_version "8"; exon_number "6"; gene_name "Atp6ap2"; gene_source "ensembl"; gene_biotype "protein_coding"; transcript_name "Atp6ap2-201"; transcript_source "ensembl"; transcript_biotype "protein_coding"; exon_id "ENSRNOE00000036266"; exon_version "1";
X	ensembl	CDS	12866799	12866852	0	-	0	gene_id "ENSRNOG00000003858"; gene_version "8"; transcript_id "ENSRNOT00000005138"; transcript_version "8"; exon_number "6"; gene_name "Atp6ap2"; gene_source "ensembl"; gene_biotype "protein_coding"; transcript_name "Atp6ap2-201"; transcript_source "ensembl"; transcript_biotype "protein_coding"; protein_id "ENSRNOP00000005138"; protein_version "6";
X	ensembl	exon	12866799	12866852	0	-	.	gene_id "ENSRNOG00000003858"; gene_version "8"; transcript_id "ENSRNOT00000153135"; transcript_version "1"; exon_number "6"; gene_name "Atp6ap2"; gene_source "ensembl"; gene_biotype "protein_coding"; transcript_name "Atp6ap2-203"; transcript_source "ensembl"; transcript_biotype "protein_coding"; exon_id "ENSRNOE00000036266"; exon_version "1"; tag "Ensembl_canonical";
X	ensembl	CDS	12866799	12866852	0	-	0	gene_id "ENSRNOG00000003858"; gene_version "8"; transcript_id "ENSRNOT00000153135"; transcript_version "1"; exon_number "6"; gene_name "Atp6ap2"; gene_source "ensembl"; gene_biotype "protein_coding"; transcript_name "Atp6ap2-203"; transcript_source "ensembl"; transcript_biotype "protein_coding"; protein_id "ENSRNOP00000110248"; protein_version "1"; tag "Ensembl_canonical";
X	ensembl	exon	12866799	12866852	0	-	.	gene_id "ENSRNOG00000003858"; gene_version "8"; transcript_id "ENSRNOT00000123139"; transcript_version "1"; exon_number "7"; gene_name "Atp6ap2"; gene_source "ensembl"; gene_biotype "protein_coding"; transcript_name "Atp6ap2-202"; transcript_source "ensembl"; transcript_biotype "protein_coding"; exon_id "ENSRNOE00000036266"; exon_version "1";
X	ensembl	CDS	12866799	12866852	0	-	0	gene_id "ENSRNOG00000003858"; gene_version "8"; transcript_id "ENSRNOT00000123139"; transcript_version "1"; exon_number "7"; gene_name "Atp6ap2"; gene_source "ensembl"; gene_biotype "protein_coding"; transcript_name "Atp6ap2-202"; transcript_source "ensembl"; transcript_biotype "protein_coding"; protein_id "ENSRNOP00000109604"; protein_version "1";
X	ENSEMBL114_rn	exon	12866799	12866852	0.46888547773262	-	.	gene_id "ENSRNOG00000003858"; transcript_id "ENSRNOG00000003858_tx_3"; exon_id "X_12866799_12866852_-"; exonnum "7"; txlen "2448";
X	ensembl	exon	12867877	12868014	0	-	.	gene_id "ENSRNOG00000003858"; gene_version "8"; transcript_id "ENSRNOT00000005138"; transcript_version "8"; exon_number "5"; gene_name "Atp6ap2"; gene_source "ensembl"; gene_biotype "protein_coding"; transcript_name "Atp6ap2-201"; transcript_source "ensembl"; transcript_biotype "protein_coding"; exon_id "ENSRNOE00000036251"; exon_version "1";
X	ensembl	CDS	12867877	12868014	0	-	0	gene_id "ENSRNOG00000003858"; gene_version "8"; transcript_id "ENSRNOT00000005138"; transcript_version "8"; exon_number "5"; gene_name "Atp6ap2"; gene_source "ensembl"; gene_biotype "protein_coding"; transcript_name "Atp6ap2-201"; transcript_source "ensembl"; transcript_biotype "protein_coding"; protein_id "ENSRNOP00000005138"; protein_version "6";
X	ensembl	exon	12867877	12868014	0	-	.	gene_id "ENSRNOG00000003858"; gene_version "8"; transcript_id "ENSRNOT00000153135"; transcript_version "1"; exon_number "5"; gene_name "Atp6ap2"; gene_source "ensembl"; gene_biotype "protein_coding"; transcript_name "Atp6ap2-203"; transcript_source "ensembl"; transcript_biotype "protein_coding"; exon_id "ENSRNOE00000036251"; exon_version "1"; tag "Ensembl_canonical";
X	ensembl	CDS	12867877	12868014	0	-	0	gene_id "ENSRNOG00000003858"; gene_version "8"; transcript_id "ENSRNOT00000153135"; transcript_version "1"; exon_number "5"; gene_name "Atp6ap2"; gene_source "ensembl"; gene_biotype "protein_coding"; transcript_name "Atp6ap2-203"; transcript_source "ensembl"; transcript_biotype "protein_coding"; protein_id "ENSRNOP00000110248"; protein_version "1"; tag "Ensembl_canonical";
X	ensembl	exon	12867877	12868014	0	-	.	gene_id "ENSRNOG00000003858"; gene_version "8"; transcript_id "ENSRNOT00000123139"; transcript_version "1"; exon_number "6"; gene_name "Atp6ap2"; gene_source "ensembl"; gene_biotype "protein_coding"; transcript_name "Atp6ap2-202"; transcript_source "ensembl"; transcript_biotype "protein_coding"; exon_id "ENSRNOE00000036251"; exon_version "1";
X	ensembl	CDS	12867877	12868014	0	-	0	gene_id "ENSRNOG00000003858"; gene_version "8"; transcript_id "ENSRNOT00000123139"; transcript_version "1"; exon_number "6"; gene_name "Atp6ap2"; gene_source "ensembl"; gene_biotype "protein_coding"; transcript_name "Atp6ap2-202"; transcript_source "ensembl"; transcript_biotype "protein_coding"; protein_id "ENSRNOP00000109604"; protein_version "1";
X	ENSEMBL114_rn	exon	12867877	12868014	0.46888547773262	-	.	gene_id "ENSRNOG00000003858"; transcript_id "ENSRNOG00000003858_tx_3"; exon_id "X_12867877_12868014_-"; exonnum "6"; txlen "2448";
X	ensembl	exon	12868173	12868268	0	-	.	gene_id "ENSRNOG00000003858"; gene_version "8"; transcript_id "ENSRNOT00000005138"; transcript_version "8"; exon_number "4"; gene_name "Atp6ap2"; gene_source "ensembl"; gene_biotype "protein_coding"; transcript_name "Atp6ap2-201"; transcript_source "ensembl"; transcript_biotype "protein_coding"; exon_id "ENSRNOE00000036246"; exon_version "1";
X	ensembl	CDS	12868173	12868268	0	-	0	gene_id "ENSRNOG00000003858"; gene_version "8"; transcript_id "ENSRNOT00000005138"; transcript_version "8"; exon_number "4"; gene_name "Atp6ap2"; gene_source "ensembl"; gene_biotype "protein_coding"; transcript_name "Atp6ap2-201"; transcript_source "ensembl"; transcript_biotype "protein_coding"; protein_id "ENSRNOP00000005138"; protein_version "6";
X	ensembl	exon	12868173	12868268	0	-	.	gene_id "ENSRNOG00000003858"; gene_version "8"; transcript_id "ENSRNOT00000153135"; transcript_version "1"; exon_number "4"; gene_name "Atp6ap2"; gene_source "ensembl"; gene_biotype "protein_coding"; transcript_name "Atp6ap2-203"; transcript_source "ensembl"; transcript_biotype "protein_coding"; exon_id "ENSRNOE00000036246"; exon_version "1"; tag "Ensembl_canonical";
X	ensembl	CDS	12868173	12868268	0	-	0	gene_id "ENSRNOG00000003858"; gene_version "8"; transcript_id "ENSRNOT00000153135"; transcript_version "1"; exon_number "4"; gene_name "Atp6ap2"; gene_source "ensembl"; gene_biotype "protein_coding"; transcript_name "Atp6ap2-203"; transcript_source "ensembl"; transcript_biotype "protein_coding"; protein_id "ENSRNOP00000110248"; protein_version "1"; tag "Ensembl_canonical";
X	ensembl	exon	12868173	12868268	0	-	.	gene_id "ENSRNOG00000003858"; gene_version "8"; transcript_id "ENSRNOT00000123139"; transcript_version "1"; exon_number "5"; gene_name "Atp6ap2"; gene_source "ensembl"; gene_biotype "protein_coding"; transcript_name "Atp6ap2-202"; transcript_source "ensembl"; transcript_biotype "protein_coding"; exon_id "ENSRNOE00000036246"; exon_version "1";
X	ensembl	CDS	12868173	12868268	0	-	0	gene_id "ENSRNOG00000003858"; gene_version "8"; transcript_id "ENSRNOT00000123139"; transcript_version "1"; exon_number "5"; gene_name "Atp6ap2"; gene_source "ensembl"; gene_biotype "protein_coding"; transcript_name "Atp6ap2-202"; transcript_source "ensembl"; transcript_biotype "protein_coding"; protein_id "ENSRNOP00000109604"; protein_version "1";
X	ENSEMBL114_rn	exon	12868173	12868268	0.46888547773262	-	.	gene_id "ENSRNOG00000003858"; transcript_id "ENSRNOG00000003858_tx_3"; exon_id "X_12868173_12868268_-"; exonnum "5"; txlen "2448";
X	ensembl	exon	12875182	12875313	0	-	.	gene_id "ENSRNOG00000003858"; gene_version "8"; transcript_id "ENSRNOT00000005138"; transcript_version "8"; exon_number "3"; gene_name "Atp6ap2"; gene_source "ensembl"; gene_biotype "protein_coding"; transcript_name "Atp6ap2-201"; transcript_source "ensembl"; transcript_biotype "protein_coding"; exon_id "ENSRNOE00000036227"; exon_version "1";
X	ensembl	CDS	12875182	12875313	0	-	0	gene_id "ENSRNOG00000003858"; gene_version "8"; transcript_id "ENSRNOT00000005138"; transcript_version "8"; exon_number "3"; gene_name "Atp6ap2"; gene_source "ensembl"; gene_biotype "protein_coding"; transcript_name "Atp6ap2-201"; transcript_source "ensembl"; transcript_biotype "protein_coding"; protein_id "ENSRNOP00000005138"; protein_version "6";
X	ensembl	exon	12875182	12875313	0	-	.	gene_id "ENSRNOG00000003858"; gene_version "8"; transcript_id "ENSRNOT00000153135"; transcript_version "1"; exon_number "3"; gene_name "Atp6ap2"; gene_source "ensembl"; gene_biotype "protein_coding"; transcript_name "Atp6ap2-203"; transcript_source "ensembl"; transcript_biotype "protein_coding"; exon_id "ENSRNOE00000036227"; exon_version "1"; tag "Ensembl_canonical";
X	ensembl	CDS	12875182	12875313	0	-	0	gene_id "ENSRNOG00000003858"; gene_version "8"; transcript_id "ENSRNOT00000153135"; transcript_version "1"; exon_number "3"; gene_name "Atp6ap2"; gene_source "ensembl"; gene_biotype "protein_coding"; transcript_name "Atp6ap2-203"; transcript_source "ensembl"; transcript_biotype "protein_coding"; protein_id "ENSRNOP00000110248"; protein_version "1"; tag "Ensembl_canonical";
X	ensembl	exon	12875182	12875313	0	-	.	gene_id "ENSRNOG00000003858"; gene_version "8"; transcript_id "ENSRNOT00000123139"; transcript_version "1"; exon_number "4"; gene_name "Atp6ap2"; gene_source "ensembl"; gene_biotype "protein_coding"; transcript_name "Atp6ap2-202"; transcript_source "ensembl"; transcript_biotype "protein_coding"; exon_id "ENSRNOE00000036227"; exon_version "1";
X	ensembl	CDS	12875182	12875313	0	-	0	gene_id "ENSRNOG00000003858"; gene_version "8"; transcript_id "ENSRNOT00000123139"; transcript_version "1"; exon_number "4"; gene_name "Atp6ap2"; gene_source "ensembl"; gene_biotype "protein_coding"; transcript_name "Atp6ap2-202"; transcript_source "ensembl"; transcript_biotype "protein_coding"; protein_id "ENSRNOP00000109604"; protein_version "1";
X	ENSEMBL114_rn	exon	12875182	12875313	0.46888547773262	-	.	gene_id "ENSRNOG00000003858"; transcript_id "ENSRNOG00000003858_tx_3"; exon_id "X_12875182_12875313_-"; exonnum "4"; txlen "2448";
X	sraer114_mid	exon	12875579	12875659	0.46888547773262	-	.	gene_id "ENSRNOG00000003858"; transcript_id "ENSRNOG00000003858_tx_3"; exon_id "X_12875579_12875659_-"; exonnum "3"; txlen "2448";
X	ensembl	exon	12876526	12876656	0	-	.	gene_id "ENSRNOG00000003858"; gene_version "8"; transcript_id "ENSRNOT00000005138"; transcript_version "8"; exon_number "2"; gene_name "Atp6ap2"; gene_source "ensembl"; gene_biotype "protein_coding"; transcript_name "Atp6ap2-201"; transcript_source "ensembl"; transcript_biotype "protein_coding"; exon_id "ENSRNOE00000036217"; exon_version "5";
X	ensembl	CDS	12876526	12876656	0	-	2	gene_id "ENSRNOG00000003858"; gene_version "8"; transcript_id "ENSRNOT00000005138"; transcript_version "8"; exon_number "2"; gene_name "Atp6ap2"; gene_source "ensembl"; gene_biotype "protein_coding"; transcript_name "Atp6ap2-201"; transcript_source "ensembl"; transcript_biotype "protein_coding"; protein_id "ENSRNOP00000005138"; protein_version "6";
X	ensembl	exon	12876526	12876656	0	-	.	gene_id "ENSRNOG00000003858"; gene_version "8"; transcript_id "ENSRNOT00000153135"; transcript_version "1"; exon_number "2"; gene_name "Atp6ap2"; gene_source "ensembl"; gene_biotype "protein_coding"; transcript_name "Atp6ap2-203"; transcript_source "ensembl"; transcript_biotype "protein_coding"; exon_id "ENSRNOE00000036217"; exon_version "5"; tag "Ensembl_canonical";
X	ensembl	CDS	12876526	12876656	0	-	2	gene_id "ENSRNOG00000003858"; gene_version "8"; transcript_id "ENSRNOT00000153135"; transcript_version "1"; exon_number "2"; gene_name "Atp6ap2"; gene_source "ensembl"; gene_biotype "protein_coding"; transcript_name "Atp6ap2-203"; transcript_source "ensembl"; transcript_biotype "protein_coding"; protein_id "ENSRNOP00000110248"; protein_version "1"; tag "Ensembl_canonical";
X	ensembl	exon	12876526	12876656	0	-	.	gene_id "ENSRNOG00000003858"; gene_version "8"; transcript_id "ENSRNOT00000123139"; transcript_version "1"; exon_number "3"; gene_name "Atp6ap2"; gene_source "ensembl"; gene_biotype "protein_coding"; transcript_name "Atp6ap2-202"; transcript_source "ensembl"; transcript_biotype "protein_coding"; exon_id "ENSRNOE00000036217"; exon_version "5";
X	ensembl	CDS	12876526	12876656	0	-	2	gene_id "ENSRNOG00000003858"; gene_version "8"; transcript_id "ENSRNOT00000123139"; transcript_version "1"; exon_number "3"; gene_name "Atp6ap2"; gene_source "ensembl"; gene_biotype "protein_coding"; transcript_name "Atp6ap2-202"; transcript_source "ensembl"; transcript_biotype "protein_coding"; protein_id "ENSRNOP00000109604"; protein_version "1";
X	ENSEMBL114_rn	exon	12876526	12876656	0.46888547773262	-	.	gene_id "ENSRNOG00000003858"; transcript_id "ENSRNOG00000003858_tx_3"; exon_id "X_12876526_12876656_-"; exonnum "2"; txlen "2448";
X	ensembl	exon	12876951	12876975	0	-	.	gene_id "ENSRNOG00000003858"; gene_version "8"; transcript_id "ENSRNOT00000005138"; transcript_version "8"; exon_number "1"; gene_name "Atp6ap2"; gene_source "ensembl"; gene_biotype "protein_coding"; transcript_name "Atp6ap2-201"; transcript_source "ensembl"; transcript_biotype "protein_coding"; exon_id "ENSRNOE00000728134"; exon_version "1";
X	ensembl	CDS	12876951	12876975	0	-	0	gene_id "ENSRNOG00000003858"; gene_version "8"; transcript_id "ENSRNOT00000005138"; transcript_version "8"; exon_number "1"; gene_name "Atp6ap2"; gene_source "ensembl"; gene_biotype "protein_coding"; transcript_name "Atp6ap2-201"; transcript_source "ensembl"; transcript_biotype "protein_coding"; protein_id "ENSRNOP00000005138"; protein_version "6";
X	ensembl	CDS	12883546	12883819	0	-	0	gene_id "ENSRNOG00000003858"; gene_version "8"; transcript_id "ENSRNOT00000153135"; transcript_version "1"; exon_number "1"; gene_name "Atp6ap2"; gene_source "ensembl"; gene_biotype "protein_coding"; transcript_name "Atp6ap2-203"; transcript_source "ensembl"; transcript_biotype "protein_coding"; protein_id "ENSRNOP00000110248"; protein_version "1"; tag "Ensembl_canonical";
X	ensembl	exon	12883546	12884018	0	-	.	gene_id "ENSRNOG00000003858"; gene_version "8"; transcript_id "ENSRNOT00000153135"; transcript_version "1"; exon_number "1"; gene_name "Atp6ap2"; gene_source "ensembl"; gene_biotype "protein_coding"; transcript_name "Atp6ap2-203"; transcript_source "ensembl"; transcript_biotype "protein_coding"; exon_id "ENSRNOE00000735559"; exon_version "1"; tag "Ensembl_canonical";
X	ENSEMBL114_rn	exon	12883546	12884018	0.46888547773262	-	.	gene_id "ENSRNOG00000003858"; transcript_id "ENSRNOG00000003858_tx_3"; exon_id "X_12883546_12884018_-"; exonnum "1"; txlen "2448";
X	ensembl	start_codon	12883817	12883819	0	-	0	gene_id "ENSRNOG00000003858"; gene_version "8"; transcript_id "ENSRNOT00000153135"; transcript_version "1"; exon_number "1"; gene_name "Atp6ap2"; gene_source "ensembl"; gene_biotype "protein_coding"; transcript_name "Atp6ap2-203"; transcript_source "ensembl"; transcript_biotype "protein_coding"; tag "Ensembl_canonical";
X	ensembl	five_prime_utr	12883820	12884018	0	-	.	gene_id "ENSRNOG00000003858"; gene_version "8"; transcript_id "ENSRNOT00000153135"; transcript_version "1"; gene_name "Atp6ap2"; gene_source "ensembl"; gene_biotype "protein_coding"; transcript_name "Atp6ap2-203"; transcript_source "ensembl"; transcript_biotype "protein_coding"; tag "Ensembl_canonical";
X	ensembl	CDS	12904200	12904215	0	-	0	gene_id "ENSRNOG00000003858"; gene_version "8"; transcript_id "ENSRNOT00000123139"; transcript_version "1"; exon_number "2"; gene_name "Atp6ap2"; gene_source "ensembl"; gene_biotype "protein_coding"; transcript_name "Atp6ap2-202"; transcript_source "ensembl"; transcript_biotype "protein_coding"; protein_id "ENSRNOP00000109604"; protein_version "1";
X	ensembl	exon	12904200	12904337	0	-	.	gene_id "ENSRNOG00000003858"; gene_version "8"; transcript_id "ENSRNOT00000123139"; transcript_version "1"; exon_number "2"; gene_name "Atp6ap2"; gene_source "ensembl"; gene_biotype "protein_coding"; transcript_name "Atp6ap2-202"; transcript_source "ensembl"; transcript_biotype "protein_coding"; exon_id "ENSRNOE00000764126"; exon_version "1";
X	ensembl	start_codon	12904213	12904215	0	-	0	gene_id "ENSRNOG00000003858"; gene_version "8"; transcript_id "ENSRNOT00000123139"; transcript_version "1"; exon_number "2"; gene_name "Atp6ap2"; gene_source "ensembl"; gene_biotype "protein_coding"; transcript_name "Atp6ap2-202"; transcript_source "ensembl"; transcript_biotype "protein_coding";
X	ensembl	five_prime_utr	12904216	12904337	0	-	.	gene_id "ENSRNOG00000003858"; gene_version "8"; transcript_id "ENSRNOT00000123139"; transcript_version "1"; gene_name "Atp6ap2"; gene_source "ensembl"; gene_biotype "protein_coding"; transcript_name "Atp6ap2-202"; transcript_source "ensembl"; transcript_biotype "protein_coding";
X	ensembl	exon	12905779	12905875	0	-	.	gene_id "ENSRNOG00000003858"; gene_version "8"; transcript_id "ENSRNOT00000123139"; transcript_version "1"; exon_number "1"; gene_name "Atp6ap2"; gene_source "ensembl"; gene_biotype "protein_coding"; transcript_name "Atp6ap2-202"; transcript_source "ensembl"; transcript_biotype "protein_coding"; exon_id "ENSRNOE00000797914"; exon_version "1";
X	ensembl	five_prime_utr	12905779	12905875	0	-	.	gene_id "ENSRNOG00000003858"; gene_version "8"; transcript_id "ENSRNOT00000123139"; transcript_version "1"; gene_name "Atp6ap2"; gene_source "ensembl"; gene_biotype "protein_coding"; transcript_name "Atp6ap2-202"; transcript_source "ensembl"; transcript_biotype "protein_coding";
X	sraer114_es	exon	12978690	12980483	0.0407924540545287	-	.	gene_id "sraer114_gene_40949"; transcript_id "sraer114_gene_40949_tx_11"; exon_id "X_12978690_12980483_-"; exonnum "3"; txlen "2033";
X	sraer114_es	exon	13000326	13001364	0.0407924540545287	-	.	gene_id "sraer114_gene_40949"; transcript_id "sraer114_gene_40949_tx_12"; exon_id "X_13000326_13001364_-"; exonnum "3"; txlen "1278";
X	sraer114_mid	exon	13016739	13016818	0.0407924540545287	-	.	gene_id "sraer114_gene_40949"; transcript_id "sraer114_gene_40949_tx_11"; exon_id "X_13016739_13016818_-"; exonnum "2"; txlen "2033";
X	sraer114_mid	exon	13016739	13016818	0.0407924540545287	-	.	gene_id "sraer114_gene_40949"; transcript_id "sraer114_gene_40949_tx_12"; exon_id "X_13016739_13016818_-"; exonnum "2"; txlen "1278";
X	sraer114_ss	exon	13017020	13017178	0.0407924540545287	-	.	gene_id "sraer114_gene_40949"; transcript_id "sraer114_gene_40949_tx_11"; exon_id "X_13017020_13017178_-"; exonnum "1"; txlen "2033";
X	sraer114_ss	exon	13017020	13017178	0.0407924540545287	-	.	gene_id "sraer114_gene_40949"; transcript_id "sraer114_gene_40949_tx_12"; exon_id "X_13017020_13017178_-"; exonnum "1"; txlen "1278";
X	sraer114_mid	exon	13082164	13082466	0.0517648899742621	-	.	gene_id "sraer114_gene_40949"; transcript_id "sraer114_gene_40949_tx_10"; exon_id "X_13082164_13082466_-"; exonnum "4"; txlen "571";
X	sraer114_mid	exon	13082164	13082466	0.0161381782277	-	.	gene_id "sraer114_gene_40949"; transcript_id "sraer114_gene_40949_tx_14"; exon_id "X_13082164_13082466_-"; exonnum "5"; txlen "755";
X	sraer114_mid	exon	13082164	13082466	0.669893531935843	-	.	gene_id "sraer114_gene_40949"; transcript_id "sraer114_gene_40949_tx_2"; exon_id "X_13082164_13082466_-"; exonnum "4"; txlen "653";
X	sraer114_mid	exon	13082914	13083012	0.0517648899742621	-	.	gene_id "sraer114_gene_40949"; transcript_id "sraer114_gene_40949_tx_10"; exon_id "X_13082914_13083012_-"; exonnum "3"; txlen "571";
X	sraer114_mid	exon	13082914	13083012	0.0161381782277	-	.	gene_id "sraer114_gene_40949"; transcript_id "sraer114_gene_40949_tx_14"; exon_id "X_13082914_13083012_-"; exonnum "4"; txlen "755";
X	sraer114_mid	exon	13082914	13083012	0.669893531935843	-	.	gene_id "sraer114_gene_40949"; transcript_id "sraer114_gene_40949_tx_2"; exon_id "X_13082914_13083012_-"; exonnum "3"; txlen "653";
X	sraer114_mid	exon	13083692	13083793	0.0517648899742621	-	.	gene_id "sraer114_gene_40949"; transcript_id "sraer114_gene_40949_tx_10"; exon_id "X_13083692_13083793_-"; exonnum "2"; txlen "571";
X	sraer114_mid	exon	13083692	13083793	0.0161381782277	-	.	gene_id "sraer114_gene_40949"; transcript_id "sraer114_gene_40949_tx_14"; exon_id "X_13083692_13083793_-"; exonnum "3"; txlen "755";
X	sraer114_es	exon	13085710	13086005	0.038868281693466	-	.	gene_id "sraer114_gene_40949"; transcript_id "sraer114_gene_40949_tx_13"; exon_id "X_13085710_13086005_-"; exonnum "3"; txlen "547";
X	sraer114_mid	exon	13098934	13099117	0.038868281693466	-	.	gene_id "sraer114_gene_40949"; transcript_id "sraer114_gene_40949_tx_13"; exon_id "X_13098934_13099117_-"; exonnum "2"; txlen "547";
X	sraer114_mid	exon	13098934	13099117	0.0161381782277	-	.	gene_id "sraer114_gene_40949"; transcript_id "sraer114_gene_40949_tx_14"; exon_id "X_13098934_13099117_-"; exonnum "2"; txlen "755";
X	sraer114_mid	exon	13098934	13099117	0.669893531935843	-	.	gene_id "sraer114_gene_40949"; transcript_id "sraer114_gene_40949_tx_2"; exon_id "X_13098934_13099117_-"; exonnum "2"; txlen "653";
X	sraer114_ss	exon	13132889	13132955	0.0517648899742621	-	.	gene_id "sraer114_gene_40949"; transcript_id "sraer114_gene_40949_tx_10"; exon_id "X_13132889_13132955_-"; exonnum "1"; txlen "571";
X	sraer114_ss	exon	13132889	13132955	0.038868281693466	-	.	gene_id "sraer114_gene_40949"; transcript_id "sraer114_gene_40949_tx_13"; exon_id "X_13132889_13132955_-"; exonnum "1"; txlen "547";
X	sraer114_ss	exon	13132889	13132955	0.0161381782277	-	.	gene_id "sraer114_gene_40949"; transcript_id "sraer114_gene_40949_tx_14"; exon_id "X_13132889_13132955_-"; exonnum "1"; txlen "755";
X	sraer114_ss	exon	13132889	13132955	0.669893531935843	-	.	gene_id "sraer114_gene_40949"; transcript_id "sraer114_gene_40949_tx_2"; exon_id "X_13132889_13132955_-"; exonnum "1"; txlen "653";
X	sraer114_es	exon	13254236	13254618	0.0380986127490409	-	.	gene_id "sraer114_gene_53731"; transcript_id "sraer114_gene_53731_tx_2"; exon_id "X_13254236_13254618_-"; exonnum "3"; txlen "573";
X	sraer114_es	exon	13254236	13254618	0.0253990751660273	-	.	gene_id "sraer114_gene_53731"; transcript_id "sraer114_gene_53731_tx_4"; exon_id "X_13254236_13254618_-"; exonnum "4"; txlen "657";
X	sraer114_es	exon	13254236	13254618	0.00615735155540055	-	.	gene_id "sraer114_gene_53731"; transcript_id "sraer114_gene_53731_tx_6"; exon_id "X_13254236_13254618_-"; exonnum "4"; txlen "644";
X	sraer114_es	exon	13254236	13254618	0.00546434521746794	-	.	gene_id "sraer114_gene_53731"; transcript_id "sraer114_gene_53731_tx_8"; exon_id "X_13254236_13254618_-"; exonnum "5"; txlen "746";
X	sraer114_mid	exon	13256232	13256355	0.0380986127490409	-	.	gene_id "sraer114_gene_53731"; transcript_id "sraer114_gene_53731_tx_2"; exon_id "X_13256232_13256355_-"; exonnum "2"; txlen "573";
X	sraer114_mid	exon	13256232	13256355	0.0253990751660273	-	.	gene_id "sraer114_gene_53731"; transcript_id "sraer114_gene_53731_tx_4"; exon_id "X_13256232_13256355_-"; exonnum "3"; txlen "657";
X	sraer114_mid	exon	13256232	13256355	0.00615735155540055	-	.	gene_id "sraer114_gene_53731"; transcript_id "sraer114_gene_53731_tx_6"; exon_id "X_13256232_13256355_-"; exonnum "3"; txlen "644";
X	sraer114_mid	exon	13256232	13256355	0.00546434521746794	-	.	gene_id "sraer114_gene_53731"; transcript_id "sraer114_gene_53731_tx_8"; exon_id "X_13256232_13256355_-"; exonnum "4"; txlen "746";
X	sraer114_mid	exon	13258368	13258451	0.0253990751660273	-	.	gene_id "sraer114_gene_53731"; transcript_id "sraer114_gene_53731_tx_4"; exon_id "X_13258368_13258451_-"; exonnum "2"; txlen "657";
X	sraer114_mid	exon	13258368	13258451	0.00615735155540055	-	.	gene_id "sraer114_gene_53731"; transcript_id "sraer114_gene_53731_tx_6"; exon_id "X_13258368_13258451_-"; exonnum "2"; txlen "644";
X	sraer114_ss	exon	13258923	13258975	0.00615735155540055	-	.	gene_id "sraer114_gene_53731"; transcript_id "sraer114_gene_53731_tx_6"; exon_id "X_13258923_13258975_-"; exonnum "1"; txlen "644";
X	sraer114_ss	exon	13259979	13260044	0.0380986127490409	-	.	gene_id "sraer114_gene_53731"; transcript_id "sraer114_gene_53731_tx_2"; exon_id "X_13259979_13260044_-"; exonnum "1"; txlen "573";
X	sraer114_ss	exon	13259979	13260044	0.0253990751660273	-	.	gene_id "sraer114_gene_53731"; transcript_id "sraer114_gene_53731_tx_4"; exon_id "X_13259979_13260044_-"; exonnum "1"; txlen "657";
X	sraer114_mid	exon	13261189	13261224	0.00546434521746794	-	.	gene_id "sraer114_gene_53731"; transcript_id "sraer114_gene_53731_tx_8"; exon_id "X_13261189_13261224_-"; exonnum "3"; txlen "746";
X	sraer114_mid	exon	13268843	13268904	0.00546434521746794	-	.	gene_id "sraer114_gene_53731"; transcript_id "sraer114_gene_53731_tx_8"; exon_id "X_13268843_13268904_-"; exonnum "2"; txlen "746";
X	sraer114_ss	exon	13269259	13269399	0.00546434521746794	-	.	gene_id "sraer114_gene_53731"; transcript_id "sraer114_gene_53731_tx_8"; exon_id "X_13269259_13269399_-"; exonnum "1"; txlen "746";
X	ensembl	gene	13600858	13600961	0	-	.	gene_id "ENSRNOG00000081668"; gene_version "1"; gene_name "U6"; gene_source "ensembl"; gene_biotype "snRNA";
X	ensembl	transcript	13600858	13600961	0	-	.	gene_id "ENSRNOG00000081668"; gene_version "1"; transcript_id "ENSRNOT00000154494"; transcript_version "1"; gene_name "U6"; gene_source "ensembl"; gene_biotype "snRNA"; transcript_name "U6.158-201"; transcript_source "ensembl"; transcript_biotype "snRNA"; tag "Ensembl_canonical";
X	ensembl	exon	13600858	13600961	0	-	.	gene_id "ENSRNOG00000081668"; gene_version "1"; transcript_id "ENSRNOT00000154494"; transcript_version "1"; exon_number "1"; gene_name "U6"; gene_source "ensembl"; gene_biotype "snRNA"; transcript_name "U6.158-201"; transcript_source "ensembl"; transcript_biotype "snRNA"; exon_id "ENSRNOE00000698920"; exon_version "1"; tag "Ensembl_canonical";
X	sraer114_mid	exon	13635690	13635965	0.397726050599027	-	.	gene_id "sraer114_gene_47037"; transcript_id "sraer114_gene_47037_tx_1"; exon_id "X_13635690_13635965_-"; exonnum "3"; txlen "553";
X	sraer114_mid	exon	13635690	13635965	0.0867786594886595	-	.	gene_id "sraer114_gene_47037"; transcript_id "sraer114_gene_47037_tx_4"; exon_id "X_13635690_13635965_-"; exonnum "4"; txlen "1648";
X	sraer114_mid	exon	13635690	13635965	0.0279041246340867	-	.	gene_id "sraer114_gene_47037"; transcript_id "sraer114_gene_47037_tx_5"; exon_id "X_13635690_13635965_-"; exonnum "4"; txlen "1680";
X	sraer114_mid	exon	13639565	13639656	0.397726050599027	-	.	gene_id "sraer114_gene_47037"; transcript_id "sraer114_gene_47037_tx_1"; exon_id "X_13639565_13639656_-"; exonnum "2"; txlen "553";
X	sraer114_mid	exon	13639565	13639656	0.0867786594886595	-	.	gene_id "sraer114_gene_47037"; transcript_id "sraer114_gene_47037_tx_4"; exon_id "X_13639565_13639656_-"; exonnum "3"; txlen "1648";
X	sraer114_mid	exon	13639565	13639656	0.0279041246340867	-	.	gene_id "sraer114_gene_47037"; transcript_id "sraer114_gene_47037_tx_5"; exon_id "X_13639565_13639656_-"; exonnum "3"; txlen "1680";
X	sraer114_mid	exon	13639763	13639901	0.0279041246340867	-	.	gene_id "sraer114_gene_47037"; transcript_id "sraer114_gene_47037_tx_5"; exon_id "X_13639763_13639901_-"; exonnum "2"; txlen "1680";
X	sraer114_mid	exon	13639795	13639901	0.0867786594886595	-	.	gene_id "sraer114_gene_47037"; transcript_id "sraer114_gene_47037_tx_4"; exon_id "X_13639795_13639901_-"; exonnum "2"; txlen "1648";
X	sraer114_ss	exon	13640003	13641175	0.0867786594886595	-	.	gene_id "sraer114_gene_47037"; transcript_id "sraer114_gene_47037_tx_4"; exon_id "X_13640003_13641175_-"; exonnum "1"; txlen "1648";
X	sraer114_ss	exon	13640003	13641175	0.0279041246340867	-	.	gene_id "sraer114_gene_47037"; transcript_id "sraer114_gene_47037_tx_5"; exon_id "X_13640003_13641175_-"; exonnum "1"; txlen "1680";
X	sraer114_ss	exon	13655749	13655933	0.397726050599027	-	.	gene_id "sraer114_gene_47037"; transcript_id "sraer114_gene_47037_tx_1"; exon_id "X_13655749_13655933_-"; exonnum "1"; txlen "553";
X	sraer114_es	exon	13713477	13713777	0.0240579148349033	-	.	gene_id "sraer114_gene_48546"; transcript_id "sraer114_gene_48546_tx_1"; exon_id "X_13713477_13713777_-"; exonnum "4"; txlen "735";
X	sraer114_es	exon	13713477	13713777	0.0240579148349033	-	.	gene_id "sraer114_gene_48546"; transcript_id "sraer114_gene_48546_tx_2"; exon_id "X_13713477_13713777_-"; exonnum "4"; txlen "591";
X	sraer114_mid	exon	13715532	13715620	0.0240579148349033	-	.	gene_id "sraer114_gene_48546"; transcript_id "sraer114_gene_48546_tx_1"; exon_id "X_13715532_13715620_-"; exonnum "3"; txlen "735";
X	sraer114_mid	exon	13715532	13715620	0.0240579148349033	-	.	gene_id "sraer114_gene_48546"; transcript_id "sraer114_gene_48546_tx_2"; exon_id "X_13715532_13715620_-"; exonnum "3"; txlen "591";
X	sraer114_mid	exon	13715831	13716062	0.0240579148349033	-	.	gene_id "sraer114_gene_48546"; transcript_id "sraer114_gene_48546_tx_1"; exon_id "X_13715831_13716062_-"; exonnum "2"; txlen "735";
X	sraer114_mid	exon	13715975	13716062	0.0240579148349033	-	.	gene_id "sraer114_gene_48546"; transcript_id "sraer114_gene_48546_tx_2"; exon_id "X_13715975_13716062_-"; exonnum "2"; txlen "591";
X	sraer114_ss	exon	13716189	13716301	0.0240579148349033	-	.	gene_id "sraer114_gene_48546"; transcript_id "sraer114_gene_48546_tx_1"; exon_id "X_13716189_13716301_-"; exonnum "1"; txlen "735";
X	sraer114_ss	exon	13716189	13716301	0.0240579148349033	-	.	gene_id "sraer114_gene_48546"; transcript_id "sraer114_gene_48546_tx_2"; exon_id "X_13716189_13716301_-"; exonnum "1"; txlen "591";
X	sraer114_es	exon	13854962	13855352	0.00844727414849923	-	.	gene_id "sraer114_gene_47038"; transcript_id "sraer114_gene_47038_tx_5"; exon_id "X_13854962_13855352_-"; exonnum "4"; txlen "696";
X	sraer114_mid	exon	13858087	13858203	0.00844727414849923	-	.	gene_id "sraer114_gene_47038"; transcript_id "sraer114_gene_47038_tx_5"; exon_id "X_13858087_13858203_-"; exonnum "3"; txlen "696";
X	sraer114_mid	exon	13872170	13872217	0.00844727414849923	-	.	gene_id "sraer114_gene_47038"; transcript_id "sraer114_gene_47038_tx_5"; exon_id "X_13872170_13872217_-"; exonnum "2"; txlen "696";
X	sraer114_ss	exon	13883980	13884119	0.00844727414849923	-	.	gene_id "sraer114_gene_47038"; transcript_id "sraer114_gene_47038_tx_5"; exon_id "X_13883980_13884119_-"; exonnum "1"; txlen "696";
X	sraer114_es	exon	13933854	13934025	0.0731185497203816	-	.	gene_id "sraer114_gene_58216"; transcript_id "sraer114_gene_58216_tx_1"; exon_id "X_13933854_13934025_-"; exonnum "3"; txlen "630";
X	sraer114_es	exon	13933854	13934025	0.0465649711377167	-	.	gene_id "sraer114_gene_58216"; transcript_id "sraer114_gene_58216_tx_2"; exon_id "X_13933854_13934025_-"; exonnum "3"; txlen "657";
X	sraer114_es	exon	13933854	13934025	0.0400227851101036	-	.	gene_id "sraer114_gene_58216"; transcript_id "sraer114_gene_58216_tx_3"; exon_id "X_13933854_13934025_-"; exonnum "2"; txlen "519";
X	sraer114_es	exon	13933854	13934025	0.0142388754718638	-	.	gene_id "sraer114_gene_58216"; transcript_id "sraer114_gene_58216_tx_4"; exon_id "X_13933854_13934025_-"; exonnum "4"; txlen "1110";
X	sraer114_es	exon	13933854	13934025	0.0142388754718638	-	.	gene_id "sraer114_gene_58216"; transcript_id "sraer114_gene_58216_tx_5"; exon_id "X_13933854_13934025_-"; exonnum "4"; txlen "1083";
X	sraer114_mid	exon	13940561	13941013	0.0142388754718638	-	.	gene_id "sraer114_gene_58216"; transcript_id "sraer114_gene_58216_tx_4"; exon_id "X_13940561_13941013_-"; exonnum "3"; txlen "1110";
X	sraer114_mid	exon	13940561	13941013	0.0142388754718638	-	.	gene_id "sraer114_gene_58216"; transcript_id "sraer114_gene_58216_tx_5"; exon_id "X_13940561_13941013_-"; exonnum "3"; txlen "1083";
X	sraer114_mid	exon	13953825	13953962	0.0465649711377167	-	.	gene_id "sraer114_gene_58216"; transcript_id "sraer114_gene_58216_tx_2"; exon_id "X_13953825_13953962_-"; exonnum "2"; txlen "657";
X	sraer114_mid	exon	13953825	13953962	0.0142388754718638	-	.	gene_id "sraer114_gene_58216"; transcript_id "sraer114_gene_58216_tx_4"; exon_id "X_13953825_13953962_-"; exonnum "2"; txlen "1110";
X	sraer114_mid	exon	13953852	13953962	0.0731185497203816	-	.	gene_id "sraer114_gene_58216"; transcript_id "sraer114_gene_58216_tx_1"; exon_id "X_13953852_13953962_-"; exonnum "2"; txlen "630";
X	sraer114_mid	exon	13953852	13953962	0.0142388754718638	-	.	gene_id "sraer114_gene_58216"; transcript_id "sraer114_gene_58216_tx_5"; exon_id "X_13953852_13953962_-"; exonnum "2"; txlen "1083";
X	sraer114_ss	exon	13954501	13954847	0.0731185497203816	-	.	gene_id "sraer114_gene_58216"; transcript_id "sraer114_gene_58216_tx_1"; exon_id "X_13954501_13954847_-"; exonnum "1"; txlen "630";
X	sraer114_ss	exon	13954501	13954847	0.0465649711377167	-	.	gene_id "sraer114_gene_58216"; transcript_id "sraer114_gene_58216_tx_2"; exon_id "X_13954501_13954847_-"; exonnum "1"; txlen "657";
X	sraer114_ss	exon	13954501	13954847	0.0400227851101036	-	.	gene_id "sraer114_gene_58216"; transcript_id "sraer114_gene_58216_tx_3"; exon_id "X_13954501_13954847_-"; exonnum "1"; txlen "519";
X	sraer114_ss	exon	13954501	13954847	0.0142388754718638	-	.	gene_id "sraer114_gene_58216"; transcript_id "sraer114_gene_58216_tx_4"; exon_id "X_13954501_13954847_-"; exonnum "1"; txlen "1110";
X	sraer114_ss	exon	13954501	13954847	0.0142388754718638	-	.	gene_id "sraer114_gene_58216"; transcript_id "sraer114_gene_58216_tx_5"; exon_id "X_13954501_13954847_-"; exonnum "1"; txlen "1083";
X	sraer114_es	exon	13967111	13967649	0.0546431767693044	-	.	gene_id "sraer114_gene_47039"; transcript_id "sraer114_gene_47039_tx_8"; exon_id "X_13967111_13967649_-"; exonnum "3"; txlen "695";
X	sraer114_mid	exon	13980002	13980104	0.0546431767693044	-	.	gene_id "sraer114_gene_47039"; transcript_id "sraer114_gene_47039_tx_8"; exon_id "X_13980002_13980104_-"; exonnum "2"; txlen "695";
X	sraer114_ss	exon	13981376	13981428	0.0546431767693044	-	.	gene_id "sraer114_gene_47039"; transcript_id "sraer114_gene_47039_tx_8"; exon_id "X_13981376_13981428_-"; exonnum "1"; txlen "695";
X	sraer114_mid	exon	13984422	13984710	0.0454104677210791	-	.	gene_id "sraer114_gene_47039"; transcript_id "sraer114_gene_47039_tx_10"; exon_id "X_13984422_13984710_-"; exonnum "4"; txlen "636";
X	sraer114_mid	exon	13984422	13984710	0.0454104677210791	-	.	gene_id "sraer114_gene_47039"; transcript_id "sraer114_gene_47039_tx_9"; exon_id "X_13984422_13984710_-"; exonnum "5"; txlen "708";
X	sraer114_es	exon	14030047	14030157	0.164324319634752	-	.	gene_id "sraer114_gene_47039"; transcript_id "sraer114_gene_47039_tx_4"; exon_id "X_14030047_14030157_-"; exonnum "5"; txlen "549";
X	sraer114_es	exon	14030047	14030157	0.115835176135973	-	.	gene_id "sraer114_gene_47039"; transcript_id "sraer114_gene_47039_tx_5"; exon_id "X_14030047_14030157_-"; exonnum "5"; txlen "530";
X	sraer114_es	exon	14030047	14030157	0.115835176135973	-	.	gene_id "sraer114_gene_47039"; transcript_id "sraer114_gene_47039_tx_6"; exon_id "X_14030047_14030157_-"; exonnum "6"; txlen "621";
X	sraer114_mid	exon	14031413	14031503	0.164324319634752	-	.	gene_id "sraer114_gene_47039"; transcript_id "sraer114_gene_47039_tx_4"; exon_id "X_14031413_14031503_-"; exonnum "4"; txlen "549";
X	sraer114_mid	exon	14031413	14031503	0.115835176135973	-	.	gene_id "sraer114_gene_47039"; transcript_id "sraer114_gene_47039_tx_6"; exon_id "X_14031413_14031503_-"; exonnum "5"; txlen "621";
X	sraer114_mid	exon	14039420	14039587	0.0454104677210791	-	.	gene_id "sraer114_gene_47039"; transcript_id "sraer114_gene_47039_tx_10"; exon_id "X_14039420_14039587_-"; exonnum "3"; txlen "636";
X	sraer114_mid	exon	14039420	14039587	0.164324319634752	-	.	gene_id "sraer114_gene_47039"; transcript_id "sraer114_gene_47039_tx_4"; exon_id "X_14039420_14039587_-"; exonnum "3"; txlen "549";
X	sraer114_mid	exon	14039420	14039587	0.115835176135973	-	.	gene_id "sraer114_gene_47039"; transcript_id "sraer114_gene_47039_tx_5"; exon_id "X_14039420_14039587_-"; exonnum "4"; txlen "530";
X	sraer114_mid	exon	14039420	14039587	0.115835176135973	-	.	gene_id "sraer114_gene_47039"; transcript_id "sraer114_gene_47039_tx_6"; exon_id "X_14039420_14039587_-"; exonnum "4"; txlen "621";
X	sraer114_mid	exon	14039420	14039587	0.0454104677210791	-	.	gene_id "sraer114_gene_47039"; transcript_id "sraer114_gene_47039_tx_9"; exon_id "X_14039420_14039587_-"; exonnum "4"; txlen "708";
X	sraer114_mid	exon	14041236	14041296	0.0454104677210791	-	.	gene_id "sraer114_gene_47039"; transcript_id "sraer114_gene_47039_tx_10"; exon_id "X_14041236_14041296_-"; exonnum "2"; txlen "636";
X	sraer114_mid	exon	14041236	14041296	0.164324319634752	-	.	gene_id "sraer114_gene_47039"; transcript_id "sraer114_gene_47039_tx_4"; exon_id "X_14041236_14041296_-"; exonnum "2"; txlen "549";
X	sraer114_mid	exon	14041236	14041296	0.115835176135973	-	.	gene_id "sraer114_gene_47039"; transcript_id "sraer114_gene_47039_tx_5"; exon_id "X_14041236_14041296_-"; exonnum "3"; txlen "530";
X	sraer114_mid	exon	14041236	14041296	0.115835176135973	-	.	gene_id "sraer114_gene_47039"; transcript_id "sraer114_gene_47039_tx_6"; exon_id "X_14041236_14041296_-"; exonnum "3"; txlen "621";
X	sraer114_mid	exon	14041236	14041296	0.0454104677210791	-	.	gene_id "sraer114_gene_47039"; transcript_id "sraer114_gene_47039_tx_9"; exon_id "X_14041236_14041296_-"; exonnum "3"; txlen "708";
X	sraer114_es	exon	14048496	14048699	0.0392531161656785	-	.	gene_id "sraer114_gene_47039"; transcript_id "sraer114_gene_47039_tx_11"; exon_id "X_14048496_14048699_-"; exonnum "4"; txlen "501";
X	sraer114_mid	exon	14062393	14062499	0.0392531161656785	-	.	gene_id "sraer114_gene_47039"; transcript_id "sraer114_gene_47039_tx_11"; exon_id "X_14062393_14062499_-"; exonnum "3"; txlen "501";
X	sraer114_mid	exon	14074026	14074097	0.0392531161656785	-	.	gene_id "sraer114_gene_47039"; transcript_id "sraer114_gene_47039_tx_11"; exon_id "X_14074026_14074097_-"; exonnum "2"; txlen "501";
X	sraer114_mid	exon	14074026	14074097	0.115835176135973	-	.	gene_id "sraer114_gene_47039"; transcript_id "sraer114_gene_47039_tx_5"; exon_id "X_14074026_14074097_-"; exonnum "2"; txlen "530";
X	sraer114_mid	exon	14074026	14074097	0.115835176135973	-	.	gene_id "sraer114_gene_47039"; transcript_id "sraer114_gene_47039_tx_6"; exon_id "X_14074026_14074097_-"; exonnum "2"; txlen "621";
X	sraer114_mid	exon	14074026	14074097	0.0454104677210791	-	.	gene_id "sraer114_gene_47039"; transcript_id "sraer114_gene_47039_tx_9"; exon_id "X_14074026_14074097_-"; exonnum "2"; txlen "708";
X	sraer114_mid	exon	14077207	14077324	0.0454104677210791	-	.	gene_id "sraer114_gene_47039"; transcript_id "sraer114_gene_47039_tx_10"; exon_id "X_14077207_14077324_-"; exonnum "1"; txlen "636";
X	sraer114_mid	exon	14077207	14077324	0.0392531161656785	-	.	gene_id "sraer114_gene_47039"; transcript_id "sraer114_gene_47039_tx_11"; exon_id "X_14077207_14077324_-"; exonnum "1"; txlen "501";
X	sraer114_mid	exon	14077207	14077324	0.164324319634752	-	.	gene_id "sraer114_gene_47039"; transcript_id "sraer114_gene_47039_tx_4"; exon_id "X_14077207_14077324_-"; exonnum "1"; txlen "549";
X	sraer114_mid	exon	14077207	14077324	0.115835176135973	-	.	gene_id "sraer114_gene_47039"; transcript_id "sraer114_gene_47039_tx_5"; exon_id "X_14077207_14077324_-"; exonnum "1"; txlen "530";
X	sraer114_mid	exon	14077207	14077324	0.115835176135973	-	.	gene_id "sraer114_gene_47039"; transcript_id "sraer114_gene_47039_tx_6"; exon_id "X_14077207_14077324_-"; exonnum "1"; txlen "621";
X	sraer114_mid	exon	14077207	14077324	0.0454104677210791	-	.	gene_id "sraer114_gene_47039"; transcript_id "sraer114_gene_47039_tx_9"; exon_id "X_14077207_14077324_-"; exonnum "1"; txlen "708";
X	sraer114_mid	exon	14154634	14155076	0.0881780906589307	-	.	gene_id "sraer114_gene_47039"; transcript_id "sraer114_gene_47039_tx_7"; exon_id "X_14154634_14155076_-"; exonnum "3"; txlen "621";
X	sraer114_mid	exon	14156142	14156243	0.0881780906589307	-	.	gene_id "sraer114_gene_47039"; transcript_id "sraer114_gene_47039_tx_7"; exon_id "X_14156142_14156243_-"; exonnum "2"; txlen "621";
X	sraer114_ss	exon	14170896	14170971	0.0881780906589307	-	.	gene_id "sraer114_gene_47039"; transcript_id "sraer114_gene_47039_tx_7"; exon_id "X_14170896_14170971_-"; exonnum "1"; txlen "621";
X	sraer114_es	exon	14287883	14288044	0.00432623626507682	-	.	gene_id "sraer114_gene_57693"; transcript_id "sraer114_gene_57693_tx_10"; exon_id "X_14287883_14288044_-"; exonnum "10"; txlen "1262";
X	sraer114_es	exon	14287883	14288044	0.00360519688756402	-	.	gene_id "sraer114_gene_57693"; transcript_id "sraer114_gene_57693_tx_11"; exon_id "X_14287883_14288044_-"; exonnum "8"; txlen "951";
X	sraer114_es	exon	14287883	14288044	0.00360519688756402	-	.	gene_id "sraer114_gene_57693"; transcript_id "sraer114_gene_57693_tx_12"; exon_id "X_14287883_14288044_-"; exonnum "7"; txlen "892";
X	sraer114_es	exon	14287883	14288044	0.00360519688756402	-	.	gene_id "sraer114_gene_57693"; transcript_id "sraer114_gene_57693_tx_13"; exon_id "X_14287883_14288044_-"; exonnum "9"; txlen "1172";
X	sraer114_es	exon	14287883	14288044	0.00346098901206146	-	.	gene_id "sraer114_gene_57693"; transcript_id "sraer114_gene_57693_tx_14"; exon_id "X_14287883_14288044_-"; exonnum "9"; txlen "1063";
X	sraer114_es	exon	14287883	14288044	0.00346098901206146	-	.	gene_id "sraer114_gene_57693"; transcript_id "sraer114_gene_57693_tx_15"; exon_id "X_14287883_14288044_-"; exonnum "10"; txlen "1157";
X	sraer114_es	exon	14287883	14288044	0.00346098901206146	-	.	gene_id "sraer114_gene_57693"; transcript_id "sraer114_gene_57693_tx_16"; exon_id "X_14287883_14288044_-"; exonnum "9"; txlen "1098";
X	sraer114_es	exon	14287883	14288044	0.00346098901206146	-	.	gene_id "sraer114_gene_57693"; transcript_id "sraer114_gene_57693_tx_17"; exon_id "X_14287883_14288044_-"; exonnum "10"; txlen "1153";
X	sraer114_es	exon	14287883	14288044	0.00346098901206146	-	.	gene_id "sraer114_gene_57693"; transcript_id "sraer114_gene_57693_tx_18"; exon_id "X_14287883_14288044_-"; exonnum "9"; txlen "1094";
X	sraer114_es	exon	14287883	14288044	0.00346098901206146	-	.	gene_id "sraer114_gene_57693"; transcript_id "sraer114_gene_57693_tx_19"; exon_id "X_14287883_14288044_-"; exonnum "11"; txlen "1378";
X	sraer114_es	exon	14287883	14288044	0.00346098901206146	-	.	gene_id "sraer114_gene_57693"; transcript_id "sraer114_gene_57693_tx_20"; exon_id "X_14287883_14288044_-"; exonnum "8"; txlen "1004";
X	sraer114_es	exon	14287883	14288044	0.00346098901206146	-	.	gene_id "sraer114_gene_57693"; transcript_id "sraer114_gene_57693_tx_21"; exon_id "X_14287883_14288044_-"; exonnum "11"; txlen "1374";
X	sraer114_es	exon	14287883	14288044	0.00346098901206146	-	.	gene_id "sraer114_gene_57693"; transcript_id "sraer114_gene_57693_tx_22"; exon_id "X_14287883_14288044_-"; exonnum "10"; txlen "1284";
X	sraer114_es	exon	14287883	14288044	0.0033167811365589	-	.	gene_id "sraer114_gene_57693"; transcript_id "sraer114_gene_57693_tx_23"; exon_id "X_14287883_14288044_-"; exonnum "9"; txlen "1068";
X	sraer114_es	exon	14287883	14288044	0.0033167811365589	-	.	gene_id "sraer114_gene_57693"; transcript_id "sraer114_gene_57693_tx_24"; exon_id "X_14287883_14288044_-"; exonnum "8"; txlen "1009";
X	sraer114_es	exon	14287883	14288044	0.0033167811365589	-	.	gene_id "sraer114_gene_57693"; transcript_id "sraer114_gene_57693_tx_25"; exon_id "X_14287883_14288044_-"; exonnum "10"; txlen "1162";
X	sraer114_es	exon	14287883	14288044	0.0033167811365589	-	.	gene_id "sraer114_gene_57693"; transcript_id "sraer114_gene_57693_tx_26"; exon_id "X_14287883_14288044_-"; exonnum "10"; txlen "1158";
X	sraer114_es	exon	14287883	14288044	0.0033167811365589	-	.	gene_id "sraer114_gene_57693"; transcript_id "sraer114_gene_57693_tx_27"; exon_id "X_14287883_14288044_-"; exonnum "9"; txlen "1103";
X	sraer114_es	exon	14287883	14288044	0.0033167811365589	-	.	gene_id "sraer114_gene_57693"; transcript_id "sraer114_gene_57693_tx_28"; exon_id "X_14287883_14288044_-"; exonnum "9"; txlen "1099";
X	sraer114_es	exon	14287883	14288044	0.0033167811365589	-	.	gene_id "sraer114_gene_57693"; transcript_id "sraer114_gene_57693_tx_29"; exon_id "X_14287883_14288044_-"; exonnum "11"; txlen "1383";
X	sraer114_es	exon	14287883	14288044	0.0033167811365589	-	.	gene_id "sraer114_gene_57693"; transcript_id "sraer114_gene_57693_tx_30"; exon_id "X_14287883_14288044_-"; exonnum "11"; txlen "1274";
X	sraer114_es	exon	14287883	14288044	0.0033167811365589	-	.	gene_id "sraer114_gene_57693"; transcript_id "sraer114_gene_57693_tx_31"; exon_id "X_14287883_14288044_-"; exonnum "10"; txlen "1289";
X	sraer114_es	exon	14287883	14288044	0.0033167811365589	-	.	gene_id "sraer114_gene_57693"; transcript_id "sraer114_gene_57693_tx_32"; exon_id "X_14287883_14288044_-"; exonnum "10"; txlen "1180";
X	sraer114_es	exon	14287883	14288044	0.0033167811365589	-	.	gene_id "sraer114_gene_57693"; transcript_id "sraer114_gene_57693_tx_33"; exon_id "X_14287883_14288044_-"; exonnum "10"; txlen "1215";
X	sraer114_es	exon	14287883	14288044	0.0033167811365589	-	.	gene_id "sraer114_gene_57693"; transcript_id "sraer114_gene_57693_tx_34"; exon_id "X_14287883_14288044_-"; exonnum "11"; txlen "1379";
X	sraer114_es	exon	14287883	14288044	0.0033167811365589	-	.	gene_id "sraer114_gene_57693"; transcript_id "sraer114_gene_57693_tx_35"; exon_id "X_14287883_14288044_-"; exonnum "11"; txlen "1270";
X	sraer114_es	exon	14287883	14288044	0.0033167811365589	-	.	gene_id "sraer114_gene_57693"; transcript_id "sraer114_gene_57693_tx_36"; exon_id "X_14287883_14288044_-"; exonnum "9"; txlen "1121";
X	sraer114_es	exon	14287883	14288044	0.0033167811365589	-	.	gene_id "sraer114_gene_57693"; transcript_id "sraer114_gene_57693_tx_37"; exon_id "X_14287883_14288044_-"; exonnum "12"; txlen "1495";
X	sraer114_es	exon	14287883	14288044	0.0033167811365589	-	.	gene_id "sraer114_gene_57693"; transcript_id "sraer114_gene_57693_tx_38"; exon_id "X_14287883_14288044_-"; exonnum "10"; txlen "1211";
X	sraer114_es	exon	14287883	14288044	0.0033167811365589	-	.	gene_id "sraer114_gene_57693"; transcript_id "sraer114_gene_57693_tx_39"; exon_id "X_14287883_14288044_-"; exonnum "12"; txlen "1491";
X	sraer114_es	exon	14287883	14288044	0.0033167811365589	-	.	gene_id "sraer114_gene_57693"; transcript_id "sraer114_gene_57693_tx_40"; exon_id "X_14287883_14288044_-"; exonnum "11"; txlen "1401";
X	sraer114_es	exon	14287883	14288044	0.00230732600804097	-	.	gene_id "sraer114_gene_57693"; transcript_id "sraer114_gene_57693_tx_41"; exon_id "X_14287883_14288044_-"; exonnum "8"; txlen "929";
X	sraer114_es	exon	14287883	14288044	0.00230732600804097	-	.	gene_id "sraer114_gene_57693"; transcript_id "sraer114_gene_57693_tx_42"; exon_id "X_14287883_14288044_-"; exonnum "7"; txlen "870";
X	sraer114_es	exon	14287883	14288044	0.00230732600804097	-	.	gene_id "sraer114_gene_57693"; transcript_id "sraer114_gene_57693_tx_43"; exon_id "X_14287883_14288044_-"; exonnum "9"; txlen "1046";
X	sraer114_es	exon	14287883	14288044	0.00230732600804097	-	.	gene_id "sraer114_gene_57693"; transcript_id "sraer114_gene_57693_tx_44"; exon_id "X_14287883_14288044_-"; exonnum "8"; txlen "925";
X	sraer114_es	exon	14287883	14288044	0.00230732600804097	-	.	gene_id "sraer114_gene_57693"; transcript_id "sraer114_gene_57693_tx_45"; exon_id "X_14287883_14288044_-"; exonnum "7"; txlen "866";
X	sraer114_es	exon	14287883	14288044	0.00230732600804097	-	.	gene_id "sraer114_gene_57693"; transcript_id "sraer114_gene_57693_tx_46"; exon_id "X_14287883_14288044_-"; exonnum "9"; txlen "1150";
X	sraer114_es	exon	14287883	14288044	0.00230732600804097	-	.	gene_id "sraer114_gene_57693"; transcript_id "sraer114_gene_57693_tx_47"; exon_id "X_14287883_14288044_-"; exonnum "6"; txlen "776";
X	sraer114_es	exon	14287883	14288044	0.00230732600804097	-	.	gene_id "sraer114_gene_57693"; transcript_id "sraer114_gene_57693_tx_48"; exon_id "X_14287883_14288044_-"; exonnum "8"; txlen "952";
X	sraer114_es	exon	14287883	14288044	0.00230732600804097	-	.	gene_id "sraer114_gene_57693"; transcript_id "sraer114_gene_57693_tx_49"; exon_id "X_14287883_14288044_-"; exonnum "8"; txlen "987";
X	sraer114_es	exon	14287883	14288044	0.00605673077110755	-	.	gene_id "sraer114_gene_57693"; transcript_id "sraer114_gene_57693_tx_5"; exon_id "X_14287883_14288044_-"; exonnum "9"; txlen "1045";
X	sraer114_es	exon	14287883	14288044	0.00230732600804097	-	.	gene_id "sraer114_gene_57693"; transcript_id "sraer114_gene_57693_tx_50"; exon_id "X_14287883_14288044_-"; exonnum "9"; txlen "1042";
X	sraer114_es	exon	14287883	14288044	0.00230732600804097	-	.	gene_id "sraer114_gene_57693"; transcript_id "sraer114_gene_57693_tx_51"; exon_id "X_14287883_14288044_-"; exonnum "9"; txlen "1146";
X	sraer114_es	exon	14287883	14288044	0.00605673077110755	-	.	gene_id "sraer114_gene_57693"; transcript_id "sraer114_gene_57693_tx_6"; exon_id "X_14287883_14288044_-"; exonnum "8"; txlen "986";
X	sraer114_es	exon	14287883	14288044	0.00562410714459987	-	.	gene_id "sraer114_gene_57693"; transcript_id "sraer114_gene_57693_tx_7"; exon_id "X_14287883_14288044_-"; exonnum "9"; txlen "1041";
X	sraer114_es	exon	14287883	14288044	0.00562410714459987	-	.	gene_id "sraer114_gene_57693"; transcript_id "sraer114_gene_57693_tx_8"; exon_id "X_14287883_14288044_-"; exonnum "8"; txlen "982";
X	sraer114_es	exon	14287883	14288044	0.00432623626507682	-	.	gene_id "sraer114_gene_57693"; transcript_id "sraer114_gene_57693_tx_9"; exon_id "X_14287883_14288044_-"; exonnum "10"; txlen "1266";
X	sraer114_mid	exon	14288708	14288823	0.00432623626507682	-	.	gene_id "sraer114_gene_57693"; transcript_id "sraer114_gene_57693_tx_10"; exon_id "X_14288708_14288823_-"; exonnum "9"; txlen "1262";
X	sraer114_mid	exon	14288708	14288823	0.00360519688756402	-	.	gene_id "sraer114_gene_57693"; transcript_id "sraer114_gene_57693_tx_11"; exon_id "X_14288708_14288823_-"; exonnum "7"; txlen "951";
X	sraer114_mid	exon	14288708	14288823	0.00360519688756402	-	.	gene_id "sraer114_gene_57693"; transcript_id "sraer114_gene_57693_tx_12"; exon_id "X_14288708_14288823_-"; exonnum "6"; txlen "892";
X	sraer114_mid	exon	14288708	14288823	0.00360519688756402	-	.	gene_id "sraer114_gene_57693"; transcript_id "sraer114_gene_57693_tx_13"; exon_id "X_14288708_14288823_-"; exonnum "8"; txlen "1172";
X	sraer114_mid	exon	14288708	14288823	0.00346098901206146	-	.	gene_id "sraer114_gene_57693"; transcript_id "sraer114_gene_57693_tx_14"; exon_id "X_14288708_14288823_-"; exonnum "8"; txlen "1063";
X	sraer114_mid	exon	14288708	14288823	0.00346098901206146	-	.	gene_id "sraer114_gene_57693"; transcript_id "sraer114_gene_57693_tx_15"; exon_id "X_14288708_14288823_-"; exonnum "9"; txlen "1157";
X	sraer114_mid	exon	14288708	14288823	0.00346098901206146	-	.	gene_id "sraer114_gene_57693"; transcript_id "sraer114_gene_57693_tx_16"; exon_id "X_14288708_14288823_-"; exonnum "8"; txlen "1098";
X	sraer114_mid	exon	14288708	14288823	0.00346098901206146	-	.	gene_id "sraer114_gene_57693"; transcript_id "sraer114_gene_57693_tx_17"; exon_id "X_14288708_14288823_-"; exonnum "9"; txlen "1153";
X	sraer114_mid	exon	14288708	14288823	0.00346098901206146	-	.	gene_id "sraer114_gene_57693"; transcript_id "sraer114_gene_57693_tx_18"; exon_id "X_14288708_14288823_-"; exonnum "8"; txlen "1094";
X	sraer114_mid	exon	14288708	14288823	0.00346098901206146	-	.	gene_id "sraer114_gene_57693"; transcript_id "sraer114_gene_57693_tx_19"; exon_id "X_14288708_14288823_-"; exonnum "10"; txlen "1378";
X	sraer114_mid	exon	14288708	14288823	0.00346098901206146	-	.	gene_id "sraer114_gene_57693"; transcript_id "sraer114_gene_57693_tx_20"; exon_id "X_14288708_14288823_-"; exonnum "7"; txlen "1004";
X	sraer114_mid	exon	14288708	14288823	0.00346098901206146	-	.	gene_id "sraer114_gene_57693"; transcript_id "sraer114_gene_57693_tx_21"; exon_id "X_14288708_14288823_-"; exonnum "10"; txlen "1374";
X	sraer114_mid	exon	14288708	14288823	0.00346098901206146	-	.	gene_id "sraer114_gene_57693"; transcript_id "sraer114_gene_57693_tx_22"; exon_id "X_14288708_14288823_-"; exonnum "9"; txlen "1284";
X	sraer114_mid	exon	14288708	14288823	0.0033167811365589	-	.	gene_id "sraer114_gene_57693"; transcript_id "sraer114_gene_57693_tx_23"; exon_id "X_14288708_14288823_-"; exonnum "8"; txlen "1068";
X	sraer114_mid	exon	14288708	14288823	0.0033167811365589	-	.	gene_id "sraer114_gene_57693"; transcript_id "sraer114_gene_57693_tx_24"; exon_id "X_14288708_14288823_-"; exonnum "7"; txlen "1009";
X	sraer114_mid	exon	14288708	14288823	0.0033167811365589	-	.	gene_id "sraer114_gene_57693"; transcript_id "sraer114_gene_57693_tx_25"; exon_id "X_14288708_14288823_-"; exonnum "9"; txlen "1162";
X	sraer114_mid	exon	14288708	14288823	0.0033167811365589	-	.	gene_id "sraer114_gene_57693"; transcript_id "sraer114_gene_57693_tx_26"; exon_id "X_14288708_14288823_-"; exonnum "9"; txlen "1158";
X	sraer114_mid	exon	14288708	14288823	0.0033167811365589	-	.	gene_id "sraer114_gene_57693"; transcript_id "sraer114_gene_57693_tx_27"; exon_id "X_14288708_14288823_-"; exonnum "8"; txlen "1103";
X	sraer114_mid	exon	14288708	14288823	0.0033167811365589	-	.	gene_id "sraer114_gene_57693"; transcript_id "sraer114_gene_57693_tx_28"; exon_id "X_14288708_14288823_-"; exonnum "8"; txlen "1099";
X	sraer114_mid	exon	14288708	14288823	0.0033167811365589	-	.	gene_id "sraer114_gene_57693"; transcript_id "sraer114_gene_57693_tx_29"; exon_id "X_14288708_14288823_-"; exonnum "10"; txlen "1383";
X	sraer114_mid	exon	14288708	14288823	0.0033167811365589	-	.	gene_id "sraer114_gene_57693"; transcript_id "sraer114_gene_57693_tx_30"; exon_id "X_14288708_14288823_-"; exonnum "10"; txlen "1274";
X	sraer114_mid	exon	14288708	14288823	0.0033167811365589	-	.	gene_id "sraer114_gene_57693"; transcript_id "sraer114_gene_57693_tx_31"; exon_id "X_14288708_14288823_-"; exonnum "9"; txlen "1289";
X	sraer114_mid	exon	14288708	14288823	0.0033167811365589	-	.	gene_id "sraer114_gene_57693"; transcript_id "sraer114_gene_57693_tx_32"; exon_id "X_14288708_14288823_-"; exonnum "9"; txlen "1180";
X	sraer114_mid	exon	14288708	14288823	0.0033167811365589	-	.	gene_id "sraer114_gene_57693"; transcript_id "sraer114_gene_57693_tx_33"; exon_id "X_14288708_14288823_-"; exonnum "9"; txlen "1215";
X	sraer114_mid	exon	14288708	14288823	0.0033167811365589	-	.	gene_id "sraer114_gene_57693"; transcript_id "sraer114_gene_57693_tx_34"; exon_id "X_14288708_14288823_-"; exonnum "10"; txlen "1379";
X	sraer114_mid	exon	14288708	14288823	0.0033167811365589	-	.	gene_id "sraer114_gene_57693"; transcript_id "sraer114_gene_57693_tx_35"; exon_id "X_14288708_14288823_-"; exonnum "10"; txlen "1270";
X	sraer114_mid	exon	14288708	14288823	0.0033167811365589	-	.	gene_id "sraer114_gene_57693"; transcript_id "sraer114_gene_57693_tx_36"; exon_id "X_14288708_14288823_-"; exonnum "8"; txlen "1121";
X	sraer114_mid	exon	14288708	14288823	0.0033167811365589	-	.	gene_id "sraer114_gene_57693"; transcript_id "sraer114_gene_57693_tx_37"; exon_id "X_14288708_14288823_-"; exonnum "11"; txlen "1495";
X	sraer114_mid	exon	14288708	14288823	0.0033167811365589	-	.	gene_id "sraer114_gene_57693"; transcript_id "sraer114_gene_57693_tx_38"; exon_id "X_14288708_14288823_-"; exonnum "9"; txlen "1211";
X	sraer114_mid	exon	14288708	14288823	0.0033167811365589	-	.	gene_id "sraer114_gene_57693"; transcript_id "sraer114_gene_57693_tx_39"; exon_id "X_14288708_14288823_-"; exonnum "11"; txlen "1491";
X	sraer114_mid	exon	14288708	14288823	0.0033167811365589	-	.	gene_id "sraer114_gene_57693"; transcript_id "sraer114_gene_57693_tx_40"; exon_id "X_14288708_14288823_-"; exonnum "10"; txlen "1401";
X	sraer114_mid	exon	14288708	14288823	0.00605673077110755	-	.	gene_id "sraer114_gene_57693"; transcript_id "sraer114_gene_57693_tx_5"; exon_id "X_14288708_14288823_-"; exonnum "8"; txlen "1045";
X	sraer114_mid	exon	14288708	14288823	0.00605673077110755	-	.	gene_id "sraer114_gene_57693"; transcript_id "sraer114_gene_57693_tx_6"; exon_id "X_14288708_14288823_-"; exonnum "7"; txlen "986";
X	sraer114_mid	exon	14288708	14288823	0.00562410714459987	-	.	gene_id "sraer114_gene_57693"; transcript_id "sraer114_gene_57693_tx_7"; exon_id "X_14288708_14288823_-"; exonnum "8"; txlen "1041";
X	sraer114_mid	exon	14288708	14288823	0.00562410714459987	-	.	gene_id "sraer114_gene_57693"; transcript_id "sraer114_gene_57693_tx_8"; exon_id "X_14288708_14288823_-"; exonnum "7"; txlen "982";
X	sraer114_mid	exon	14288708	14288823	0.00432623626507682	-	.	gene_id "sraer114_gene_57693"; transcript_id "sraer114_gene_57693_tx_9"; exon_id "X_14288708_14288823_-"; exonnum "9"; txlen "1266";
X	sraer114_mid	exon	14289393	14289426	0.00432623626507682	-	.	gene_id "sraer114_gene_57693"; transcript_id "sraer114_gene_57693_tx_10"; exon_id "X_14289393_14289426_-"; exonnum "8"; txlen "1262";
X	sraer114_mid	exon	14289393	14289426	0.00360519688756402	-	.	gene_id "sraer114_gene_57693"; transcript_id "sraer114_gene_57693_tx_11"; exon_id "X_14289393_14289426_-"; exonnum "6"; txlen "951";
X	sraer114_mid	exon	14289393	14289426	0.00360519688756402	-	.	gene_id "sraer114_gene_57693"; transcript_id "sraer114_gene_57693_tx_12"; exon_id "X_14289393_14289426_-"; exonnum "5"; txlen "892";
X	sraer114_mid	exon	14289393	14289426	0.00360519688756402	-	.	gene_id "sraer114_gene_57693"; transcript_id "sraer114_gene_57693_tx_13"; exon_id "X_14289393_14289426_-"; exonnum "7"; txlen "1172";
X	sraer114_mid	exon	14289393	14289426	0.00346098901206146	-	.	gene_id "sraer114_gene_57693"; transcript_id "sraer114_gene_57693_tx_14"; exon_id "X_14289393_14289426_-"; exonnum "7"; txlen "1063";
X	sraer114_mid	exon	14289393	14289426	0.00346098901206146	-	.	gene_id "sraer114_gene_57693"; transcript_id "sraer114_gene_57693_tx_15"; exon_id "X_14289393_14289426_-"; exonnum "8"; txlen "1157";
X	sraer114_mid	exon	14289393	14289426	0.00346098901206146	-	.	gene_id "sraer114_gene_57693"; transcript_id "sraer114_gene_57693_tx_16"; exon_id "X_14289393_14289426_-"; exonnum "7"; txlen "1098";
X	sraer114_mid	exon	14289393	14289426	0.00346098901206146	-	.	gene_id "sraer114_gene_57693"; transcript_id "sraer114_gene_57693_tx_17"; exon_id "X_14289393_14289426_-"; exonnum "8"; txlen "1153";
X	sraer114_mid	exon	14289393	14289426	0.00346098901206146	-	.	gene_id "sraer114_gene_57693"; transcript_id "sraer114_gene_57693_tx_18"; exon_id "X_14289393_14289426_-"; exonnum "7"; txlen "1094";
X	sraer114_mid	exon	14289393	14289426	0.00346098901206146	-	.	gene_id "sraer114_gene_57693"; transcript_id "sraer114_gene_57693_tx_19"; exon_id "X_14289393_14289426_-"; exonnum "9"; txlen "1378";
X	sraer114_mid	exon	14289393	14289426	0.00346098901206146	-	.	gene_id "sraer114_gene_57693"; transcript_id "sraer114_gene_57693_tx_20"; exon_id "X_14289393_14289426_-"; exonnum "6"; txlen "1004";
X	sraer114_mid	exon	14289393	14289426	0.00346098901206146	-	.	gene_id "sraer114_gene_57693"; transcript_id "sraer114_gene_57693_tx_21"; exon_id "X_14289393_14289426_-"; exonnum "9"; txlen "1374";
X	sraer114_mid	exon	14289393	14289426	0.00346098901206146	-	.	gene_id "sraer114_gene_57693"; transcript_id "sraer114_gene_57693_tx_22"; exon_id "X_14289393_14289426_-"; exonnum "8"; txlen "1284";
X	sraer114_mid	exon	14289393	14289426	0.0033167811365589	-	.	gene_id "sraer114_gene_57693"; transcript_id "sraer114_gene_57693_tx_23"; exon_id "X_14289393_14289426_-"; exonnum "7"; txlen "1068";
X	sraer114_mid	exon	14289393	14289426	0.0033167811365589	-	.	gene_id "sraer114_gene_57693"; transcript_id "sraer114_gene_57693_tx_24"; exon_id "X_14289393_14289426_-"; exonnum "6"; txlen "1009";
X	sraer114_mid	exon	14289393	14289426	0.0033167811365589	-	.	gene_id "sraer114_gene_57693"; transcript_id "sraer114_gene_57693_tx_25"; exon_id "X_14289393_14289426_-"; exonnum "8"; txlen "1162";
X	sraer114_mid	exon	14289393	14289426	0.0033167811365589	-	.	gene_id "sraer114_gene_57693"; transcript_id "sraer114_gene_57693_tx_26"; exon_id "X_14289393_14289426_-"; exonnum "8"; txlen "1158";
X	sraer114_mid	exon	14289393	14289426	0.0033167811365589	-	.	gene_id "sraer114_gene_57693"; transcript_id "sraer114_gene_57693_tx_27"; exon_id "X_14289393_14289426_-"; exonnum "7"; txlen "1103";
X	sraer114_mid	exon	14289393	14289426	0.0033167811365589	-	.	gene_id "sraer114_gene_57693"; transcript_id "sraer114_gene_57693_tx_28"; exon_id "X_14289393_14289426_-"; exonnum "7"; txlen "1099";
X	sraer114_mid	exon	14289393	14289426	0.0033167811365589	-	.	gene_id "sraer114_gene_57693"; transcript_id "sraer114_gene_57693_tx_29"; exon_id "X_14289393_14289426_-"; exonnum "9"; txlen "1383";
X	sraer114_mid	exon	14289393	14289426	0.0033167811365589	-	.	gene_id "sraer114_gene_57693"; transcript_id "sraer114_gene_57693_tx_30"; exon_id "X_14289393_14289426_-"; exonnum "9"; txlen "1274";
X	sraer114_mid	exon	14289393	14289426	0.0033167811365589	-	.	gene_id "sraer114_gene_57693"; transcript_id "sraer114_gene_57693_tx_31"; exon_id "X_14289393_14289426_-"; exonnum "8"; txlen "1289";
X	sraer114_mid	exon	14289393	14289426	0.0033167811365589	-	.	gene_id "sraer114_gene_57693"; transcript_id "sraer114_gene_57693_tx_32"; exon_id "X_14289393_14289426_-"; exonnum "8"; txlen "1180";
X	sraer114_mid	exon	14289393	14289426	0.0033167811365589	-	.	gene_id "sraer114_gene_57693"; transcript_id "sraer114_gene_57693_tx_33"; exon_id "X_14289393_14289426_-"; exonnum "8"; txlen "1215";
X	sraer114_mid	exon	14289393	14289426	0.0033167811365589	-	.	gene_id "sraer114_gene_57693"; transcript_id "sraer114_gene_57693_tx_34"; exon_id "X_14289393_14289426_-"; exonnum "9"; txlen "1379";
X	sraer114_mid	exon	14289393	14289426	0.0033167811365589	-	.	gene_id "sraer114_gene_57693"; transcript_id "sraer114_gene_57693_tx_35"; exon_id "X_14289393_14289426_-"; exonnum "9"; txlen "1270";
X	sraer114_mid	exon	14289393	14289426	0.0033167811365589	-	.	gene_id "sraer114_gene_57693"; transcript_id "sraer114_gene_57693_tx_36"; exon_id "X_14289393_14289426_-"; exonnum "7"; txlen "1121";
X	sraer114_mid	exon	14289393	14289426	0.0033167811365589	-	.	gene_id "sraer114_gene_57693"; transcript_id "sraer114_gene_57693_tx_37"; exon_id "X_14289393_14289426_-"; exonnum "10"; txlen "1495";
X	sraer114_mid	exon	14289393	14289426	0.0033167811365589	-	.	gene_id "sraer114_gene_57693"; transcript_id "sraer114_gene_57693_tx_38"; exon_id "X_14289393_14289426_-"; exonnum "8"; txlen "1211";
X	sraer114_mid	exon	14289393	14289426	0.0033167811365589	-	.	gene_id "sraer114_gene_57693"; transcript_id "sraer114_gene_57693_tx_39"; exon_id "X_14289393_14289426_-"; exonnum "10"; txlen "1491";
X	sraer114_mid	exon	14289393	14289426	0.0033167811365589	-	.	gene_id "sraer114_gene_57693"; transcript_id "sraer114_gene_57693_tx_40"; exon_id "X_14289393_14289426_-"; exonnum "9"; txlen "1401";
X	sraer114_mid	exon	14289393	14289426	0.00230732600804097	-	.	gene_id "sraer114_gene_57693"; transcript_id "sraer114_gene_57693_tx_41"; exon_id "X_14289393_14289426_-"; exonnum "7"; txlen "929";
X	sraer114_mid	exon	14289393	14289426	0.00230732600804097	-	.	gene_id "sraer114_gene_57693"; transcript_id "sraer114_gene_57693_tx_42"; exon_id "X_14289393_14289426_-"; exonnum "6"; txlen "870";
X	sraer114_mid	exon	14289393	14289426	0.00230732600804097	-	.	gene_id "sraer114_gene_57693"; transcript_id "sraer114_gene_57693_tx_43"; exon_id "X_14289393_14289426_-"; exonnum "8"; txlen "1046";
X	sraer114_mid	exon	14289393	14289426	0.00230732600804097	-	.	gene_id "sraer114_gene_57693"; transcript_id "sraer114_gene_57693_tx_44"; exon_id "X_14289393_14289426_-"; exonnum "7"; txlen "925";
X	sraer114_mid	exon	14289393	14289426	0.00230732600804097	-	.	gene_id "sraer114_gene_57693"; transcript_id "sraer114_gene_57693_tx_45"; exon_id "X_14289393_14289426_-"; exonnum "6"; txlen "866";
X	sraer114_mid	exon	14289393	14289426	0.00230732600804097	-	.	gene_id "sraer114_gene_57693"; transcript_id "sraer114_gene_57693_tx_46"; exon_id "X_14289393_14289426_-"; exonnum "8"; txlen "1150";
X	sraer114_mid	exon	14289393	14289426	0.00230732600804097	-	.	gene_id "sraer114_gene_57693"; transcript_id "sraer114_gene_57693_tx_47"; exon_id "X_14289393_14289426_-"; exonnum "5"; txlen "776";
X	sraer114_mid	exon	14289393	14289426	0.00230732600804097	-	.	gene_id "sraer114_gene_57693"; transcript_id "sraer114_gene_57693_tx_48"; exon_id "X_14289393_14289426_-"; exonnum "7"; txlen "952";
X	sraer114_mid	exon	14289393	14289426	0.00230732600804097	-	.	gene_id "sraer114_gene_57693"; transcript_id "sraer114_gene_57693_tx_49"; exon_id "X_14289393_14289426_-"; exonnum "7"; txlen "987";
X	sraer114_mid	exon	14289393	14289426	0.00605673077110755	-	.	gene_id "sraer114_gene_57693"; transcript_id "sraer114_gene_57693_tx_5"; exon_id "X_14289393_14289426_-"; exonnum "7"; txlen "1045";
X	sraer114_mid	exon	14289393	14289426	0.00230732600804097	-	.	gene_id "sraer114_gene_57693"; transcript_id "sraer114_gene_57693_tx_50"; exon_id "X_14289393_14289426_-"; exonnum "8"; txlen "1042";
X	sraer114_mid	exon	14289393	14289426	0.00230732600804097	-	.	gene_id "sraer114_gene_57693"; transcript_id "sraer114_gene_57693_tx_51"; exon_id "X_14289393_14289426_-"; exonnum "8"; txlen "1146";
X	sraer114_mid	exon	14289393	14289426	0.00605673077110755	-	.	gene_id "sraer114_gene_57693"; transcript_id "sraer114_gene_57693_tx_6"; exon_id "X_14289393_14289426_-"; exonnum "6"; txlen "986";
X	sraer114_mid	exon	14289393	14289426	0.00562410714459987	-	.	gene_id "sraer114_gene_57693"; transcript_id "sraer114_gene_57693_tx_7"; exon_id "X_14289393_14289426_-"; exonnum "7"; txlen "1041";
X	sraer114_mid	exon	14289393	14289426	0.00562410714459987	-	.	gene_id "sraer114_gene_57693"; transcript_id "sraer114_gene_57693_tx_8"; exon_id "X_14289393_14289426_-"; exonnum "6"; txlen "982";
X	sraer114_mid	exon	14289393	14289426	0.00432623626507682	-	.	gene_id "sraer114_gene_57693"; transcript_id "sraer114_gene_57693_tx_9"; exon_id "X_14289393_14289426_-"; exonnum "8"; txlen "1266";
X	sraer114_mid	exon	14314246	14314362	0.0033167811365589	-	.	gene_id "sraer114_gene_57693"; transcript_id "sraer114_gene_57693_tx_23"; exon_id "X_14314246_14314362_-"; exonnum "6"; txlen "1068";
X	sraer114_mid	exon	14314246	14314362	0.0033167811365589	-	.	gene_id "sraer114_gene_57693"; transcript_id "sraer114_gene_57693_tx_24"; exon_id "X_14314246_14314362_-"; exonnum "5"; txlen "1009";
X	sraer114_mid	exon	14314246	14314362	0.0033167811365589	-	.	gene_id "sraer114_gene_57693"; transcript_id "sraer114_gene_57693_tx_25"; exon_id "X_14314246_14314362_-"; exonnum "7"; txlen "1162";
X	sraer114_mid	exon	14314246	14314362	0.0033167811365589	-	.	gene_id "sraer114_gene_57693"; transcript_id "sraer114_gene_57693_tx_26"; exon_id "X_14314246_14314362_-"; exonnum "7"; txlen "1158";
X	sraer114_mid	exon	14314246	14314362	0.0033167811365589	-	.	gene_id "sraer114_gene_57693"; transcript_id "sraer114_gene_57693_tx_27"; exon_id "X_14314246_14314362_-"; exonnum "6"; txlen "1103";
X	sraer114_mid	exon	14314246	14314362	0.0033167811365589	-	.	gene_id "sraer114_gene_57693"; transcript_id "sraer114_gene_57693_tx_28"; exon_id "X_14314246_14314362_-"; exonnum "6"; txlen "1099";
X	sraer114_mid	exon	14314246	14314362	0.0033167811365589	-	.	gene_id "sraer114_gene_57693"; transcript_id "sraer114_gene_57693_tx_29"; exon_id "X_14314246_14314362_-"; exonnum "8"; txlen "1383";
X	sraer114_mid	exon	14314246	14314362	0.0033167811365589	-	.	gene_id "sraer114_gene_57693"; transcript_id "sraer114_gene_57693_tx_30"; exon_id "X_14314246_14314362_-"; exonnum "8"; txlen "1274";
X	sraer114_mid	exon	14314246	14314362	0.0033167811365589	-	.	gene_id "sraer114_gene_57693"; transcript_id "sraer114_gene_57693_tx_31"; exon_id "X_14314246_14314362_-"; exonnum "7"; txlen "1289";
X	sraer114_mid	exon	14314246	14314362	0.0033167811365589	-	.	gene_id "sraer114_gene_57693"; transcript_id "sraer114_gene_57693_tx_32"; exon_id "X_14314246_14314362_-"; exonnum "7"; txlen "1180";
X	sraer114_mid	exon	14314246	14314362	0.0033167811365589	-	.	gene_id "sraer114_gene_57693"; transcript_id "sraer114_gene_57693_tx_33"; exon_id "X_14314246_14314362_-"; exonnum "7"; txlen "1215";
X	sraer114_mid	exon	14314246	14314362	0.0033167811365589	-	.	gene_id "sraer114_gene_57693"; transcript_id "sraer114_gene_57693_tx_34"; exon_id "X_14314246_14314362_-"; exonnum "8"; txlen "1379";
X	sraer114_mid	exon	14314246	14314362	0.0033167811365589	-	.	gene_id "sraer114_gene_57693"; transcript_id "sraer114_gene_57693_tx_35"; exon_id "X_14314246_14314362_-"; exonnum "8"; txlen "1270";
X	sraer114_mid	exon	14314246	14314362	0.0033167811365589	-	.	gene_id "sraer114_gene_57693"; transcript_id "sraer114_gene_57693_tx_36"; exon_id "X_14314246_14314362_-"; exonnum "6"; txlen "1121";
X	sraer114_mid	exon	14314246	14314362	0.0033167811365589	-	.	gene_id "sraer114_gene_57693"; transcript_id "sraer114_gene_57693_tx_37"; exon_id "X_14314246_14314362_-"; exonnum "9"; txlen "1495";
X	sraer114_mid	exon	14314246	14314362	0.0033167811365589	-	.	gene_id "sraer114_gene_57693"; transcript_id "sraer114_gene_57693_tx_38"; exon_id "X_14314246_14314362_-"; exonnum "7"; txlen "1211";
X	sraer114_mid	exon	14314246	14314362	0.0033167811365589	-	.	gene_id "sraer114_gene_57693"; transcript_id "sraer114_gene_57693_tx_39"; exon_id "X_14314246_14314362_-"; exonnum "9"; txlen "1491";
X	sraer114_mid	exon	14314246	14314362	0.0033167811365589	-	.	gene_id "sraer114_gene_57693"; transcript_id "sraer114_gene_57693_tx_40"; exon_id "X_14314246_14314362_-"; exonnum "8"; txlen "1401";
X	sraer114_mid	exon	14314246	14314362	0.00230732600804097	-	.	gene_id "sraer114_gene_57693"; transcript_id "sraer114_gene_57693_tx_43"; exon_id "X_14314246_14314362_-"; exonnum "7"; txlen "1046";
X	sraer114_mid	exon	14314246	14314362	0.00230732600804097	-	.	gene_id "sraer114_gene_57693"; transcript_id "sraer114_gene_57693_tx_48"; exon_id "X_14314246_14314362_-"; exonnum "6"; txlen "952";
X	sraer114_mid	exon	14314246	14314362	0.00230732600804097	-	.	gene_id "sraer114_gene_57693"; transcript_id "sraer114_gene_57693_tx_49"; exon_id "X_14314246_14314362_-"; exonnum "6"; txlen "987";
X	sraer114_mid	exon	14314246	14314362	0.00230732600804097	-	.	gene_id "sraer114_gene_57693"; transcript_id "sraer114_gene_57693_tx_50"; exon_id "X_14314246_14314362_-"; exonnum "7"; txlen "1042";
X	sraer114_mid	exon	14338650	14338739	0.00432623626507682	-	.	gene_id "sraer114_gene_57693"; transcript_id "sraer114_gene_57693_tx_10"; exon_id "X_14338650_14338739_-"; exonnum "7"; txlen "1262";
X	sraer114_mid	exon	14338650	14338739	0.00346098901206146	-	.	gene_id "sraer114_gene_57693"; transcript_id "sraer114_gene_57693_tx_17"; exon_id "X_14338650_14338739_-"; exonnum "7"; txlen "1153";
X	sraer114_mid	exon	14338650	14338739	0.00346098901206146	-	.	gene_id "sraer114_gene_57693"; transcript_id "sraer114_gene_57693_tx_18"; exon_id "X_14338650_14338739_-"; exonnum "6"; txlen "1094";
X	sraer114_mid	exon	14338650	14338739	0.00346098901206146	-	.	gene_id "sraer114_gene_57693"; transcript_id "sraer114_gene_57693_tx_21"; exon_id "X_14338650_14338739_-"; exonnum "8"; txlen "1374";
X	sraer114_mid	exon	14338650	14338739	0.0033167811365589	-	.	gene_id "sraer114_gene_57693"; transcript_id "sraer114_gene_57693_tx_26"; exon_id "X_14338650_14338739_-"; exonnum "6"; txlen "1158";
X	sraer114_mid	exon	14338650	14338739	0.0033167811365589	-	.	gene_id "sraer114_gene_57693"; transcript_id "sraer114_gene_57693_tx_28"; exon_id "X_14338650_14338739_-"; exonnum "5"; txlen "1099";
X	sraer114_mid	exon	14338650	14338739	0.0033167811365589	-	.	gene_id "sraer114_gene_57693"; transcript_id "sraer114_gene_57693_tx_34"; exon_id "X_14338650_14338739_-"; exonnum "7"; txlen "1379";
X	sraer114_mid	exon	14338650	14338739	0.0033167811365589	-	.	gene_id "sraer114_gene_57693"; transcript_id "sraer114_gene_57693_tx_35"; exon_id "X_14338650_14338739_-"; exonnum "7"; txlen "1270";
X	sraer114_mid	exon	14338650	14338739	0.0033167811365589	-	.	gene_id "sraer114_gene_57693"; transcript_id "sraer114_gene_57693_tx_38"; exon_id "X_14338650_14338739_-"; exonnum "6"; txlen "1211";
X	sraer114_mid	exon	14338650	14338739	0.0033167811365589	-	.	gene_id "sraer114_gene_57693"; transcript_id "sraer114_gene_57693_tx_39"; exon_id "X_14338650_14338739_-"; exonnum "8"; txlen "1491";
X	sraer114_mid	exon	14338650	14338739	0.00230732600804097	-	.	gene_id "sraer114_gene_57693"; transcript_id "sraer114_gene_57693_tx_44"; exon_id "X_14338650_14338739_-"; exonnum "6"; txlen "925";
X	sraer114_mid	exon	14338650	14338739	0.00230732600804097	-	.	gene_id "sraer114_gene_57693"; transcript_id "sraer114_gene_57693_tx_45"; exon_id "X_14338650_14338739_-"; exonnum "5"; txlen "866";
X	sraer114_mid	exon	14338650	14338739	0.00230732600804097	-	.	gene_id "sraer114_gene_57693"; transcript_id "sraer114_gene_57693_tx_50"; exon_id "X_14338650_14338739_-"; exonnum "6"; txlen "1042";
X	sraer114_mid	exon	14338650	14338739	0.00230732600804097	-	.	gene_id "sraer114_gene_57693"; transcript_id "sraer114_gene_57693_tx_51"; exon_id "X_14338650_14338739_-"; exonnum "7"; txlen "1146";
X	sraer114_mid	exon	14338650	14338739	0.00562410714459987	-	.	gene_id "sraer114_gene_57693"; transcript_id "sraer114_gene_57693_tx_7"; exon_id "X_14338650_14338739_-"; exonnum "6"; txlen "1041";
X	sraer114_mid	exon	14338650	14338739	0.00562410714459987	-	.	gene_id "sraer114_gene_57693"; transcript_id "sraer114_gene_57693_tx_8"; exon_id "X_14338650_14338739_-"; exonnum "5"; txlen "982";
X	sraer114_mid	exon	14338650	14338743	0.00346098901206146	-	.	gene_id "sraer114_gene_57693"; transcript_id "sraer114_gene_57693_tx_15"; exon_id "X_14338650_14338743_-"; exonnum "7"; txlen "1157";
X	sraer114_mid	exon	14338650	14338743	0.00346098901206146	-	.	gene_id "sraer114_gene_57693"; transcript_id "sraer114_gene_57693_tx_16"; exon_id "X_14338650_14338743_-"; exonnum "6"; txlen "1098";
X	sraer114_mid	exon	14338650	14338743	0.00346098901206146	-	.	gene_id "sraer114_gene_57693"; transcript_id "sraer114_gene_57693_tx_19"; exon_id "X_14338650_14338743_-"; exonnum "8"; txlen "1378";
X	sraer114_mid	exon	14338650	14338743	0.0033167811365589	-	.	gene_id "sraer114_gene_57693"; transcript_id "sraer114_gene_57693_tx_25"; exon_id "X_14338650_14338743_-"; exonnum "6"; txlen "1162";
X	sraer114_mid	exon	14338650	14338743	0.0033167811365589	-	.	gene_id "sraer114_gene_57693"; transcript_id "sraer114_gene_57693_tx_27"; exon_id "X_14338650_14338743_-"; exonnum "5"; txlen "1103";
X	sraer114_mid	exon	14338650	14338743	0.0033167811365589	-	.	gene_id "sraer114_gene_57693"; transcript_id "sraer114_gene_57693_tx_29"; exon_id "X_14338650_14338743_-"; exonnum "7"; txlen "1383";
X	sraer114_mid	exon	14338650	14338743	0.0033167811365589	-	.	gene_id "sraer114_gene_57693"; transcript_id "sraer114_gene_57693_tx_30"; exon_id "X_14338650_14338743_-"; exonnum "7"; txlen "1274";
X	sraer114_mid	exon	14338650	14338743	0.0033167811365589	-	.	gene_id "sraer114_gene_57693"; transcript_id "sraer114_gene_57693_tx_33"; exon_id "X_14338650_14338743_-"; exonnum "6"; txlen "1215";
X	sraer114_mid	exon	14338650	14338743	0.0033167811365589	-	.	gene_id "sraer114_gene_57693"; transcript_id "sraer114_gene_57693_tx_37"; exon_id "X_14338650_14338743_-"; exonnum "8"; txlen "1495";
X	sraer114_mid	exon	14338650	14338743	0.00230732600804097	-	.	gene_id "sraer114_gene_57693"; transcript_id "sraer114_gene_57693_tx_41"; exon_id "X_14338650_14338743_-"; exonnum "6"; txlen "929";
X	sraer114_mid	exon	14338650	14338743	0.00230732600804097	-	.	gene_id "sraer114_gene_57693"; transcript_id "sraer114_gene_57693_tx_42"; exon_id "X_14338650_14338743_-"; exonnum "5"; txlen "870";
X	sraer114_mid	exon	14338650	14338743	0.00230732600804097	-	.	gene_id "sraer114_gene_57693"; transcript_id "sraer114_gene_57693_tx_43"; exon_id "X_14338650_14338743_-"; exonnum "6"; txlen "1046";
X	sraer114_mid	exon	14338650	14338743	0.00230732600804097	-	.	gene_id "sraer114_gene_57693"; transcript_id "sraer114_gene_57693_tx_46"; exon_id "X_14338650_14338743_-"; exonnum "7"; txlen "1150";
X	sraer114_mid	exon	14338650	14338743	0.00230732600804097	-	.	gene_id "sraer114_gene_57693"; transcript_id "sraer114_gene_57693_tx_49"; exon_id "X_14338650_14338743_-"; exonnum "5"; txlen "987";
X	sraer114_mid	exon	14338650	14338743	0.00605673077110755	-	.	gene_id "sraer114_gene_57693"; transcript_id "sraer114_gene_57693_tx_5"; exon_id "X_14338650_14338743_-"; exonnum "6"; txlen "1045";
X	sraer114_mid	exon	14338650	14338743	0.00605673077110755	-	.	gene_id "sraer114_gene_57693"; transcript_id "sraer114_gene_57693_tx_6"; exon_id "X_14338650_14338743_-"; exonnum "5"; txlen "986";
X	sraer114_mid	exon	14338650	14338743	0.00432623626507682	-	.	gene_id "sraer114_gene_57693"; transcript_id "sraer114_gene_57693_tx_9"; exon_id "X_14338650_14338743_-"; exonnum "7"; txlen "1266";
X	sraer114_mid	exon	14338877	14339026	0.00432623626507682	-	.	gene_id "sraer114_gene_57693"; transcript_id "sraer114_gene_57693_tx_10"; exon_id "X_14338877_14339026_-"; exonnum "6"; txlen "1262";
X	sraer114_mid	exon	14338877	14339026	0.00360519688756402	-	.	gene_id "sraer114_gene_57693"; transcript_id "sraer114_gene_57693_tx_11"; exon_id "X_14338877_14339026_-"; exonnum "5"; txlen "951";
X	sraer114_mid	exon	14338877	14339026	0.00360519688756402	-	.	gene_id "sraer114_gene_57693"; transcript_id "sraer114_gene_57693_tx_12"; exon_id "X_14338877_14339026_-"; exonnum "4"; txlen "892";
X	sraer114_mid	exon	14338877	14339026	0.00360519688756402	-	.	gene_id "sraer114_gene_57693"; transcript_id "sraer114_gene_57693_tx_13"; exon_id "X_14338877_14339026_-"; exonnum "6"; txlen "1172";
X	sraer114_mid	exon	14338877	14339026	0.00346098901206146	-	.	gene_id "sraer114_gene_57693"; transcript_id "sraer114_gene_57693_tx_14"; exon_id "X_14338877_14339026_-"; exonnum "6"; txlen "1063";
X	sraer114_mid	exon	14338877	14339026	0.00346098901206146	-	.	gene_id "sraer114_gene_57693"; transcript_id "sraer114_gene_57693_tx_15"; exon_id "X_14338877_14339026_-"; exonnum "6"; txlen "1157";
X	sraer114_mid	exon	14338877	14339026	0.00346098901206146	-	.	gene_id "sraer114_gene_57693"; transcript_id "sraer114_gene_57693_tx_16"; exon_id "X_14338877_14339026_-"; exonnum "5"; txlen "1098";
X	sraer114_mid	exon	14338877	14339026	0.00346098901206146	-	.	gene_id "sraer114_gene_57693"; transcript_id "sraer114_gene_57693_tx_17"; exon_id "X_14338877_14339026_-"; exonnum "6"; txlen "1153";
X	sraer114_mid	exon	14338877	14339026	0.00346098901206146	-	.	gene_id "sraer114_gene_57693"; transcript_id "sraer114_gene_57693_tx_18"; exon_id "X_14338877_14339026_-"; exonnum "5"; txlen "1094";
X	sraer114_mid	exon	14338877	14339026	0.00346098901206146	-	.	gene_id "sraer114_gene_57693"; transcript_id "sraer114_gene_57693_tx_19"; exon_id "X_14338877_14339026_-"; exonnum "7"; txlen "1378";
X	sraer114_mid	exon	14338877	14339026	0.00346098901206146	-	.	gene_id "sraer114_gene_57693"; transcript_id "sraer114_gene_57693_tx_20"; exon_id "X_14338877_14339026_-"; exonnum "5"; txlen "1004";
X	sraer114_mid	exon	14338877	14339026	0.00346098901206146	-	.	gene_id "sraer114_gene_57693"; transcript_id "sraer114_gene_57693_tx_21"; exon_id "X_14338877_14339026_-"; exonnum "7"; txlen "1374";
X	sraer114_mid	exon	14338877	14339026	0.00346098901206146	-	.	gene_id "sraer114_gene_57693"; transcript_id "sraer114_gene_57693_tx_22"; exon_id "X_14338877_14339026_-"; exonnum "7"; txlen "1284";
X	sraer114_mid	exon	14338877	14339026	0.0033167811365589	-	.	gene_id "sraer114_gene_57693"; transcript_id "sraer114_gene_57693_tx_23"; exon_id "X_14338877_14339026_-"; exonnum "5"; txlen "1068";
X	sraer114_mid	exon	14338877	14339026	0.0033167811365589	-	.	gene_id "sraer114_gene_57693"; transcript_id "sraer114_gene_57693_tx_24"; exon_id "X_14338877_14339026_-"; exonnum "4"; txlen "1009";
X	sraer114_mid	exon	14338877	14339026	0.0033167811365589	-	.	gene_id "sraer114_gene_57693"; transcript_id "sraer114_gene_57693_tx_25"; exon_id "X_14338877_14339026_-"; exonnum "5"; txlen "1162";
X	sraer114_mid	exon	14338877	14339026	0.0033167811365589	-	.	gene_id "sraer114_gene_57693"; transcript_id "sraer114_gene_57693_tx_26"; exon_id "X_14338877_14339026_-"; exonnum "5"; txlen "1158";
X	sraer114_mid	exon	14338877	14339026	0.0033167811365589	-	.	gene_id "sraer114_gene_57693"; transcript_id "sraer114_gene_57693_tx_27"; exon_id "X_14338877_14339026_-"; exonnum "4"; txlen "1103";
X	sraer114_mid	exon	14338877	14339026	0.0033167811365589	-	.	gene_id "sraer114_gene_57693"; transcript_id "sraer114_gene_57693_tx_28"; exon_id "X_14338877_14339026_-"; exonnum "4"; txlen "1099";
X	sraer114_mid	exon	14338877	14339026	0.0033167811365589	-	.	gene_id "sraer114_gene_57693"; transcript_id "sraer114_gene_57693_tx_29"; exon_id "X_14338877_14339026_-"; exonnum "6"; txlen "1383";
X	sraer114_mid	exon	14338877	14339026	0.0033167811365589	-	.	gene_id "sraer114_gene_57693"; transcript_id "sraer114_gene_57693_tx_30"; exon_id "X_14338877_14339026_-"; exonnum "6"; txlen "1274";
X	sraer114_mid	exon	14338877	14339026	0.0033167811365589	-	.	gene_id "sraer114_gene_57693"; transcript_id "sraer114_gene_57693_tx_31"; exon_id "X_14338877_14339026_-"; exonnum "6"; txlen "1289";
X	sraer114_mid	exon	14338877	14339026	0.0033167811365589	-	.	gene_id "sraer114_gene_57693"; transcript_id "sraer114_gene_57693_tx_32"; exon_id "X_14338877_14339026_-"; exonnum "6"; txlen "1180";
X	sraer114_mid	exon	14338877	14339026	0.0033167811365589	-	.	gene_id "sraer114_gene_57693"; transcript_id "sraer114_gene_57693_tx_33"; exon_id "X_14338877_14339026_-"; exonnum "5"; txlen "1215";
X	sraer114_mid	exon	14338877	14339026	0.0033167811365589	-	.	gene_id "sraer114_gene_57693"; transcript_id "sraer114_gene_57693_tx_34"; exon_id "X_14338877_14339026_-"; exonnum "6"; txlen "1379";
X	sraer114_mid	exon	14338877	14339026	0.0033167811365589	-	.	gene_id "sraer114_gene_57693"; transcript_id "sraer114_gene_57693_tx_35"; exon_id "X_14338877_14339026_-"; exonnum "6"; txlen "1270";
X	sraer114_mid	exon	14338877	14339026	0.0033167811365589	-	.	gene_id "sraer114_gene_57693"; transcript_id "sraer114_gene_57693_tx_36"; exon_id "X_14338877_14339026_-"; exonnum "5"; txlen "1121";
X	sraer114_mid	exon	14338877	14339026	0.0033167811365589	-	.	gene_id "sraer114_gene_57693"; transcript_id "sraer114_gene_57693_tx_37"; exon_id "X_14338877_14339026_-"; exonnum "7"; txlen "1495";
X	sraer114_mid	exon	14338877	14339026	0.0033167811365589	-	.	gene_id "sraer114_gene_57693"; transcript_id "sraer114_gene_57693_tx_38"; exon_id "X_14338877_14339026_-"; exonnum "5"; txlen "1211";
X	sraer114_mid	exon	14338877	14339026	0.0033167811365589	-	.	gene_id "sraer114_gene_57693"; transcript_id "sraer114_gene_57693_tx_39"; exon_id "X_14338877_14339026_-"; exonnum "7"; txlen "1491";
X	sraer114_mid	exon	14338877	14339026	0.0033167811365589	-	.	gene_id "sraer114_gene_57693"; transcript_id "sraer114_gene_57693_tx_40"; exon_id "X_14338877_14339026_-"; exonnum "7"; txlen "1401";
X	sraer114_mid	exon	14338877	14339026	0.00230732600804097	-	.	gene_id "sraer114_gene_57693"; transcript_id "sraer114_gene_57693_tx_41"; exon_id "X_14338877_14339026_-"; exonnum "5"; txlen "929";
X	sraer114_mid	exon	14338877	14339026	0.00230732600804097	-	.	gene_id "sraer114_gene_57693"; transcript_id "sraer114_gene_57693_tx_42"; exon_id "X_14338877_14339026_-"; exonnum "4"; txlen "870";
X	sraer114_mid	exon	14338877	14339026	0.00230732600804097	-	.	gene_id "sraer114_gene_57693"; transcript_id "sraer114_gene_57693_tx_43"; exon_id "X_14338877_14339026_-"; exonnum "5"; txlen "1046";
X	sraer114_mid	exon	14338877	14339026	0.00230732600804097	-	.	gene_id "sraer114_gene_57693"; transcript_id "sraer114_gene_57693_tx_44"; exon_id "X_14338877_14339026_-"; exonnum "5"; txlen "925";
X	sraer114_mid	exon	14338877	14339026	0.00230732600804097	-	.	gene_id "sraer114_gene_57693"; transcript_id "sraer114_gene_57693_tx_45"; exon_id "X_14338877_14339026_-"; exonnum "4"; txlen "866";
X	sraer114_mid	exon	14338877	14339026	0.00230732600804097	-	.	gene_id "sraer114_gene_57693"; transcript_id "sraer114_gene_57693_tx_46"; exon_id "X_14338877_14339026_-"; exonnum "6"; txlen "1150";
X	sraer114_mid	exon	14338877	14339026	0.00230732600804097	-	.	gene_id "sraer114_gene_57693"; transcript_id "sraer114_gene_57693_tx_47"; exon_id "X_14338877_14339026_-"; exonnum "4"; txlen "776";
X	sraer114_mid	exon	14338877	14339026	0.00230732600804097	-	.	gene_id "sraer114_gene_57693"; transcript_id "sraer114_gene_57693_tx_48"; exon_id "X_14338877_14339026_-"; exonnum "5"; txlen "952";
X	sraer114_mid	exon	14338877	14339026	0.00230732600804097	-	.	gene_id "sraer114_gene_57693"; transcript_id "sraer114_gene_57693_tx_49"; exon_id "X_14338877_14339026_-"; exonnum "4"; txlen "987";
X	sraer114_mid	exon	14338877	14339026	0.00605673077110755	-	.	gene_id "sraer114_gene_57693"; transcript_id "sraer114_gene_57693_tx_5"; exon_id "X_14338877_14339026_-"; exonnum "5"; txlen "1045";
X	sraer114_mid	exon	14338877	14339026	0.00230732600804097	-	.	gene_id "sraer114_gene_57693"; transcript_id "sraer114_gene_57693_tx_50"; exon_id "X_14338877_14339026_-"; exonnum "5"; txlen "1042";
X	sraer114_mid	exon	14338877	14339026	0.00230732600804097	-	.	gene_id "sraer114_gene_57693"; transcript_id "sraer114_gene_57693_tx_51"; exon_id "X_14338877_14339026_-"; exonnum "6"; txlen "1146";
X	sraer114_mid	exon	14338877	14339026	0.00605673077110755	-	.	gene_id "sraer114_gene_57693"; transcript_id "sraer114_gene_57693_tx_6"; exon_id "X_14338877_14339026_-"; exonnum "4"; txlen "986";
X	sraer114_mid	exon	14338877	14339026	0.00562410714459987	-	.	gene_id "sraer114_gene_57693"; transcript_id "sraer114_gene_57693_tx_7"; exon_id "X_14338877_14339026_-"; exonnum "5"; txlen "1041";
X	sraer114_mid	exon	14338877	14339026	0.00562410714459987	-	.	gene_id "sraer114_gene_57693"; transcript_id "sraer114_gene_57693_tx_8"; exon_id "X_14338877_14339026_-"; exonnum "4"; txlen "982";
X	sraer114_mid	exon	14338877	14339026	0.00432623626507682	-	.	gene_id "sraer114_gene_57693"; transcript_id "sraer114_gene_57693_tx_9"; exon_id "X_14338877_14339026_-"; exonnum "6"; txlen "1266";
X	sraer114_mid	exon	14339134	14339183	0.00432623626507682	-	.	gene_id "sraer114_gene_57693"; transcript_id "sraer114_gene_57693_tx_10"; exon_id "X_14339134_14339183_-"; exonnum "5"; txlen "1262";
X	sraer114_mid	exon	14339134	14339183	0.00360519688756402	-	.	gene_id "sraer114_gene_57693"; transcript_id "sraer114_gene_57693_tx_11"; exon_id "X_14339134_14339183_-"; exonnum "4"; txlen "951";
X	sraer114_mid	exon	14339134	14339183	0.00360519688756402	-	.	gene_id "sraer114_gene_57693"; transcript_id "sraer114_gene_57693_tx_12"; exon_id "X_14339134_14339183_-"; exonnum "3"; txlen "892";
X	sraer114_mid	exon	14339134	14339183	0.00360519688756402	-	.	gene_id "sraer114_gene_57693"; transcript_id "sraer114_gene_57693_tx_13"; exon_id "X_14339134_14339183_-"; exonnum "5"; txlen "1172";
X	sraer114_mid	exon	14339134	14339183	0.00346098901206146	-	.	gene_id "sraer114_gene_57693"; transcript_id "sraer114_gene_57693_tx_14"; exon_id "X_14339134_14339183_-"; exonnum "5"; txlen "1063";
X	sraer114_mid	exon	14339134	14339183	0.00346098901206146	-	.	gene_id "sraer114_gene_57693"; transcript_id "sraer114_gene_57693_tx_15"; exon_id "X_14339134_14339183_-"; exonnum "5"; txlen "1157";
X	sraer114_mid	exon	14339134	14339183	0.00346098901206146	-	.	gene_id "sraer114_gene_57693"; transcript_id "sraer114_gene_57693_tx_16"; exon_id "X_14339134_14339183_-"; exonnum "4"; txlen "1098";
X	sraer114_mid	exon	14339134	14339183	0.00346098901206146	-	.	gene_id "sraer114_gene_57693"; transcript_id "sraer114_gene_57693_tx_17"; exon_id "X_14339134_14339183_-"; exonnum "5"; txlen "1153";
X	sraer114_mid	exon	14339134	14339183	0.00346098901206146	-	.	gene_id "sraer114_gene_57693"; transcript_id "sraer114_gene_57693_tx_18"; exon_id "X_14339134_14339183_-"; exonnum "4"; txlen "1094";
X	sraer114_mid	exon	14339134	14339183	0.00346098901206146	-	.	gene_id "sraer114_gene_57693"; transcript_id "sraer114_gene_57693_tx_19"; exon_id "X_14339134_14339183_-"; exonnum "6"; txlen "1378";
X	sraer114_mid	exon	14339134	14339183	0.00346098901206146	-	.	gene_id "sraer114_gene_57693"; transcript_id "sraer114_gene_57693_tx_20"; exon_id "X_14339134_14339183_-"; exonnum "4"; txlen "1004";
X	sraer114_mid	exon	14339134	14339183	0.00346098901206146	-	.	gene_id "sraer114_gene_57693"; transcript_id "sraer114_gene_57693_tx_21"; exon_id "X_14339134_14339183_-"; exonnum "6"; txlen "1374";
X	sraer114_mid	exon	14339134	14339183	0.00346098901206146	-	.	gene_id "sraer114_gene_57693"; transcript_id "sraer114_gene_57693_tx_22"; exon_id "X_14339134_14339183_-"; exonnum "6"; txlen "1284";
X	sraer114_mid	exon	14339134	14339183	0.0033167811365589	-	.	gene_id "sraer114_gene_57693"; transcript_id "sraer114_gene_57693_tx_23"; exon_id "X_14339134_14339183_-"; exonnum "4"; txlen "1068";
X	sraer114_mid	exon	14339134	14339183	0.0033167811365589	-	.	gene_id "sraer114_gene_57693"; transcript_id "sraer114_gene_57693_tx_24"; exon_id "X_14339134_14339183_-"; exonnum "3"; txlen "1009";
X	sraer114_mid	exon	14339134	14339183	0.0033167811365589	-	.	gene_id "sraer114_gene_57693"; transcript_id "sraer114_gene_57693_tx_25"; exon_id "X_14339134_14339183_-"; exonnum "4"; txlen "1162";
X	sraer114_mid	exon	14339134	14339183	0.0033167811365589	-	.	gene_id "sraer114_gene_57693"; transcript_id "sraer114_gene_57693_tx_26"; exon_id "X_14339134_14339183_-"; exonnum "4"; txlen "1158";
X	sraer114_mid	exon	14339134	14339183	0.0033167811365589	-	.	gene_id "sraer114_gene_57693"; transcript_id "sraer114_gene_57693_tx_27"; exon_id "X_14339134_14339183_-"; exonnum "3"; txlen "1103";
X	sraer114_mid	exon	14339134	14339183	0.0033167811365589	-	.	gene_id "sraer114_gene_57693"; transcript_id "sraer114_gene_57693_tx_28"; exon_id "X_14339134_14339183_-"; exonnum "3"; txlen "1099";
X	sraer114_mid	exon	14339134	14339183	0.0033167811365589	-	.	gene_id "sraer114_gene_57693"; transcript_id "sraer114_gene_57693_tx_29"; exon_id "X_14339134_14339183_-"; exonnum "5"; txlen "1383";
X	sraer114_mid	exon	14339134	14339183	0.0033167811365589	-	.	gene_id "sraer114_gene_57693"; transcript_id "sraer114_gene_57693_tx_30"; exon_id "X_14339134_14339183_-"; exonnum "5"; txlen "1274";
X	sraer114_mid	exon	14339134	14339183	0.0033167811365589	-	.	gene_id "sraer114_gene_57693"; transcript_id "sraer114_gene_57693_tx_31"; exon_id "X_14339134_14339183_-"; exonnum "5"; txlen "1289";
X	sraer114_mid	exon	14339134	14339183	0.0033167811365589	-	.	gene_id "sraer114_gene_57693"; transcript_id "sraer114_gene_57693_tx_32"; exon_id "X_14339134_14339183_-"; exonnum "5"; txlen "1180";
X	sraer114_mid	exon	14339134	14339183	0.0033167811365589	-	.	gene_id "sraer114_gene_57693"; transcript_id "sraer114_gene_57693_tx_33"; exon_id "X_14339134_14339183_-"; exonnum "4"; txlen "1215";
X	sraer114_mid	exon	14339134	14339183	0.0033167811365589	-	.	gene_id "sraer114_gene_57693"; transcript_id "sraer114_gene_57693_tx_34"; exon_id "X_14339134_14339183_-"; exonnum "5"; txlen "1379";
X	sraer114_mid	exon	14339134	14339183	0.0033167811365589	-	.	gene_id "sraer114_gene_57693"; transcript_id "sraer114_gene_57693_tx_35"; exon_id "X_14339134_14339183_-"; exonnum "5"; txlen "1270";
X	sraer114_mid	exon	14339134	14339183	0.0033167811365589	-	.	gene_id "sraer114_gene_57693"; transcript_id "sraer114_gene_57693_tx_36"; exon_id "X_14339134_14339183_-"; exonnum "4"; txlen "1121";
X	sraer114_mid	exon	14339134	14339183	0.0033167811365589	-	.	gene_id "sraer114_gene_57693"; transcript_id "sraer114_gene_57693_tx_37"; exon_id "X_14339134_14339183_-"; exonnum "6"; txlen "1495";
X	sraer114_mid	exon	14339134	14339183	0.0033167811365589	-	.	gene_id "sraer114_gene_57693"; transcript_id "sraer114_gene_57693_tx_38"; exon_id "X_14339134_14339183_-"; exonnum "4"; txlen "1211";
X	sraer114_mid	exon	14339134	14339183	0.0033167811365589	-	.	gene_id "sraer114_gene_57693"; transcript_id "sraer114_gene_57693_tx_39"; exon_id "X_14339134_14339183_-"; exonnum "6"; txlen "1491";
X	sraer114_mid	exon	14339134	14339183	0.0033167811365589	-	.	gene_id "sraer114_gene_57693"; transcript_id "sraer114_gene_57693_tx_40"; exon_id "X_14339134_14339183_-"; exonnum "6"; txlen "1401";
X	sraer114_mid	exon	14339134	14339183	0.00230732600804097	-	.	gene_id "sraer114_gene_57693"; transcript_id "sraer114_gene_57693_tx_41"; exon_id "X_14339134_14339183_-"; exonnum "4"; txlen "929";
X	sraer114_mid	exon	14339134	14339183	0.00230732600804097	-	.	gene_id "sraer114_gene_57693"; transcript_id "sraer114_gene_57693_tx_42"; exon_id "X_14339134_14339183_-"; exonnum "3"; txlen "870";
X	sraer114_mid	exon	14339134	14339183	0.00230732600804097	-	.	gene_id "sraer114_gene_57693"; transcript_id "sraer114_gene_57693_tx_43"; exon_id "X_14339134_14339183_-"; exonnum "4"; txlen "1046";
X	sraer114_mid	exon	14339134	14339183	0.00230732600804097	-	.	gene_id "sraer114_gene_57693"; transcript_id "sraer114_gene_57693_tx_44"; exon_id "X_14339134_14339183_-"; exonnum "4"; txlen "925";
X	sraer114_mid	exon	14339134	14339183	0.00230732600804097	-	.	gene_id "sraer114_gene_57693"; transcript_id "sraer114_gene_57693_tx_45"; exon_id "X_14339134_14339183_-"; exonnum "3"; txlen "866";
X	sraer114_mid	exon	14339134	14339183	0.00230732600804097	-	.	gene_id "sraer114_gene_57693"; transcript_id "sraer114_gene_57693_tx_46"; exon_id "X_14339134_14339183_-"; exonnum "5"; txlen "1150";
X	sraer114_mid	exon	14339134	14339183	0.00230732600804097	-	.	gene_id "sraer114_gene_57693"; transcript_id "sraer114_gene_57693_tx_47"; exon_id "X_14339134_14339183_-"; exonnum "3"; txlen "776";
X	sraer114_mid	exon	14339134	14339183	0.00230732600804097	-	.	gene_id "sraer114_gene_57693"; transcript_id "sraer114_gene_57693_tx_48"; exon_id "X_14339134_14339183_-"; exonnum "4"; txlen "952";
X	sraer114_mid	exon	14339134	14339183	0.00230732600804097	-	.	gene_id "sraer114_gene_57693"; transcript_id "sraer114_gene_57693_tx_49"; exon_id "X_14339134_14339183_-"; exonnum "3"; txlen "987";
X	sraer114_mid	exon	14339134	14339183	0.00605673077110755	-	.	gene_id "sraer114_gene_57693"; transcript_id "sraer114_gene_57693_tx_5"; exon_id "X_14339134_14339183_-"; exonnum "4"; txlen "1045";
X	sraer114_mid	exon	14339134	14339183	0.00230732600804097	-	.	gene_id "sraer114_gene_57693"; transcript_id "sraer114_gene_57693_tx_50"; exon_id "X_14339134_14339183_-"; exonnum "4"; txlen "1042";
X	sraer114_mid	exon	14339134	14339183	0.00230732600804097	-	.	gene_id "sraer114_gene_57693"; transcript_id "sraer114_gene_57693_tx_51"; exon_id "X_14339134_14339183_-"; exonnum "5"; txlen "1146";
X	sraer114_mid	exon	14339134	14339183	0.00605673077110755	-	.	gene_id "sraer114_gene_57693"; transcript_id "sraer114_gene_57693_tx_6"; exon_id "X_14339134_14339183_-"; exonnum "3"; txlen "986";
X	sraer114_mid	exon	14339134	14339183	0.00562410714459987	-	.	gene_id "sraer114_gene_57693"; transcript_id "sraer114_gene_57693_tx_7"; exon_id "X_14339134_14339183_-"; exonnum "4"; txlen "1041";
X	sraer114_mid	exon	14339134	14339183	0.00562410714459987	-	.	gene_id "sraer114_gene_57693"; transcript_id "sraer114_gene_57693_tx_8"; exon_id "X_14339134_14339183_-"; exonnum "3"; txlen "982";
X	sraer114_mid	exon	14339134	14339183	0.00432623626507682	-	.	gene_id "sraer114_gene_57693"; transcript_id "sraer114_gene_57693_tx_9"; exon_id "X_14339134_14339183_-"; exonnum "5"; txlen "1266";
X	sraer114_mid	exon	14341562	14341782	0.00432623626507682	-	.	gene_id "sraer114_gene_57693"; transcript_id "sraer114_gene_57693_tx_10"; exon_id "X_14341562_14341782_-"; exonnum "4"; txlen "1262";
X	sraer114_mid	exon	14341562	14341782	0.00360519688756402	-	.	gene_id "sraer114_gene_57693"; transcript_id "sraer114_gene_57693_tx_13"; exon_id "X_14341562_14341782_-"; exonnum "4"; txlen "1172";
X	sraer114_mid	exon	14341562	14341782	0.00346098901206146	-	.	gene_id "sraer114_gene_57693"; transcript_id "sraer114_gene_57693_tx_19"; exon_id "X_14341562_14341782_-"; exonnum "5"; txlen "1378";
X	sraer114_mid	exon	14341562	14341782	0.00346098901206146	-	.	gene_id "sraer114_gene_57693"; transcript_id "sraer114_gene_57693_tx_21"; exon_id "X_14341562_14341782_-"; exonnum "5"; txlen "1374";
X	sraer114_mid	exon	14341562	14341782	0.00346098901206146	-	.	gene_id "sraer114_gene_57693"; transcript_id "sraer114_gene_57693_tx_22"; exon_id "X_14341562_14341782_-"; exonnum "5"; txlen "1284";
X	sraer114_mid	exon	14341562	14341782	0.0033167811365589	-	.	gene_id "sraer114_gene_57693"; transcript_id "sraer114_gene_57693_tx_29"; exon_id "X_14341562_14341782_-"; exonnum "4"; txlen "1383";
X	sraer114_mid	exon	14341562	14341782	0.0033167811365589	-	.	gene_id "sraer114_gene_57693"; transcript_id "sraer114_gene_57693_tx_31"; exon_id "X_14341562_14341782_-"; exonnum "4"; txlen "1289";
X	sraer114_mid	exon	14341562	14341782	0.0033167811365589	-	.	gene_id "sraer114_gene_57693"; transcript_id "sraer114_gene_57693_tx_34"; exon_id "X_14341562_14341782_-"; exonnum "4"; txlen "1379";
X	sraer114_mid	exon	14341562	14341782	0.0033167811365589	-	.	gene_id "sraer114_gene_57693"; transcript_id "sraer114_gene_57693_tx_37"; exon_id "X_14341562_14341782_-"; exonnum "5"; txlen "1495";
X	sraer114_mid	exon	14341562	14341782	0.0033167811365589	-	.	gene_id "sraer114_gene_57693"; transcript_id "sraer114_gene_57693_tx_39"; exon_id "X_14341562_14341782_-"; exonnum "5"; txlen "1491";
X	sraer114_mid	exon	14341562	14341782	0.0033167811365589	-	.	gene_id "sraer114_gene_57693"; transcript_id "sraer114_gene_57693_tx_40"; exon_id "X_14341562_14341782_-"; exonnum "5"; txlen "1401";
X	sraer114_mid	exon	14341562	14341782	0.00230732600804097	-	.	gene_id "sraer114_gene_57693"; transcript_id "sraer114_gene_57693_tx_46"; exon_id "X_14341562_14341782_-"; exonnum "4"; txlen "1150";
X	sraer114_mid	exon	14341562	14341782	0.00230732600804097	-	.	gene_id "sraer114_gene_57693"; transcript_id "sraer114_gene_57693_tx_51"; exon_id "X_14341562_14341782_-"; exonnum "4"; txlen "1146";
X	sraer114_mid	exon	14341562	14341782	0.00432623626507682	-	.	gene_id "sraer114_gene_57693"; transcript_id "sraer114_gene_57693_tx_9"; exon_id "X_14341562_14341782_-"; exonnum "4"; txlen "1266";
X	sraer114_mid	exon	14343713	14343771	0.00432623626507682	-	.	gene_id "sraer114_gene_57693"; transcript_id "sraer114_gene_57693_tx_10"; exon_id "X_14343713_14343771_-"; exonnum "3"; txlen "1262";
X	sraer114_mid	exon	14343713	14343771	0.00360519688756402	-	.	gene_id "sraer114_gene_57693"; transcript_id "sraer114_gene_57693_tx_11"; exon_id "X_14343713_14343771_-"; exonnum "3"; txlen "951";
X	sraer114_mid	exon	14343713	14343771	0.00360519688756402	-	.	gene_id "sraer114_gene_57693"; transcript_id "sraer114_gene_57693_tx_13"; exon_id "X_14343713_14343771_-"; exonnum "3"; txlen "1172";
X	sraer114_mid	exon	14343713	14343771	0.00346098901206146	-	.	gene_id "sraer114_gene_57693"; transcript_id "sraer114_gene_57693_tx_14"; exon_id "X_14343713_14343771_-"; exonnum "4"; txlen "1063";
X	sraer114_mid	exon	14343713	14343771	0.00346098901206146	-	.	gene_id "sraer114_gene_57693"; transcript_id "sraer114_gene_57693_tx_15"; exon_id "X_14343713_14343771_-"; exonnum "4"; txlen "1157";
X	sraer114_mid	exon	14343713	14343771	0.00346098901206146	-	.	gene_id "sraer114_gene_57693"; transcript_id "sraer114_gene_57693_tx_17"; exon_id "X_14343713_14343771_-"; exonnum "4"; txlen "1153";
X	sraer114_mid	exon	14343713	14343771	0.00346098901206146	-	.	gene_id "sraer114_gene_57693"; transcript_id "sraer114_gene_57693_tx_19"; exon_id "X_14343713_14343771_-"; exonnum "4"; txlen "1378";
X	sraer114_mid	exon	14343713	14343771	0.00346098901206146	-	.	gene_id "sraer114_gene_57693"; transcript_id "sraer114_gene_57693_tx_21"; exon_id "X_14343713_14343771_-"; exonnum "4"; txlen "1374";
X	sraer114_mid	exon	14343713	14343771	0.00346098901206146	-	.	gene_id "sraer114_gene_57693"; transcript_id "sraer114_gene_57693_tx_22"; exon_id "X_14343713_14343771_-"; exonnum "4"; txlen "1284";
X	sraer114_mid	exon	14343713	14343771	0.0033167811365589	-	.	gene_id "sraer114_gene_57693"; transcript_id "sraer114_gene_57693_tx_23"; exon_id "X_14343713_14343771_-"; exonnum "3"; txlen "1068";
X	sraer114_mid	exon	14343713	14343771	0.0033167811365589	-	.	gene_id "sraer114_gene_57693"; transcript_id "sraer114_gene_57693_tx_25"; exon_id "X_14343713_14343771_-"; exonnum "3"; txlen "1162";
X	sraer114_mid	exon	14343713	14343771	0.0033167811365589	-	.	gene_id "sraer114_gene_57693"; transcript_id "sraer114_gene_57693_tx_26"; exon_id "X_14343713_14343771_-"; exonnum "3"; txlen "1158";
X	sraer114_mid	exon	14343713	14343771	0.0033167811365589	-	.	gene_id "sraer114_gene_57693"; transcript_id "sraer114_gene_57693_tx_29"; exon_id "X_14343713_14343771_-"; exonnum "3"; txlen "1383";
X	sraer114_mid	exon	14343713	14343771	0.0033167811365589	-	.	gene_id "sraer114_gene_57693"; transcript_id "sraer114_gene_57693_tx_30"; exon_id "X_14343713_14343771_-"; exonnum "4"; txlen "1274";
X	sraer114_mid	exon	14343713	14343771	0.0033167811365589	-	.	gene_id "sraer114_gene_57693"; transcript_id "sraer114_gene_57693_tx_31"; exon_id "X_14343713_14343771_-"; exonnum "3"; txlen "1289";
X	sraer114_mid	exon	14343713	14343771	0.0033167811365589	-	.	gene_id "sraer114_gene_57693"; transcript_id "sraer114_gene_57693_tx_32"; exon_id "X_14343713_14343771_-"; exonnum "4"; txlen "1180";
X	sraer114_mid	exon	14343713	14343771	0.0033167811365589	-	.	gene_id "sraer114_gene_57693"; transcript_id "sraer114_gene_57693_tx_34"; exon_id "X_14343713_14343771_-"; exonnum "3"; txlen "1379";
X	sraer114_mid	exon	14343713	14343771	0.0033167811365589	-	.	gene_id "sraer114_gene_57693"; transcript_id "sraer114_gene_57693_tx_35"; exon_id "X_14343713_14343771_-"; exonnum "4"; txlen "1270";
X	sraer114_mid	exon	14343713	14343771	0.0033167811365589	-	.	gene_id "sraer114_gene_57693"; transcript_id "sraer114_gene_57693_tx_37"; exon_id "X_14343713_14343771_-"; exonnum "4"; txlen "1495";
X	sraer114_mid	exon	14343713	14343771	0.0033167811365589	-	.	gene_id "sraer114_gene_57693"; transcript_id "sraer114_gene_57693_tx_39"; exon_id "X_14343713_14343771_-"; exonnum "4"; txlen "1491";
X	sraer114_mid	exon	14343713	14343771	0.0033167811365589	-	.	gene_id "sraer114_gene_57693"; transcript_id "sraer114_gene_57693_tx_40"; exon_id "X_14343713_14343771_-"; exonnum "4"; txlen "1401";
X	sraer114_mid	exon	14343713	14343771	0.00230732600804097	-	.	gene_id "sraer114_gene_57693"; transcript_id "sraer114_gene_57693_tx_41"; exon_id "X_14343713_14343771_-"; exonnum "3"; txlen "929";
X	sraer114_mid	exon	14343713	14343771	0.00230732600804097	-	.	gene_id "sraer114_gene_57693"; transcript_id "sraer114_gene_57693_tx_43"; exon_id "X_14343713_14343771_-"; exonnum "3"; txlen "1046";
X	sraer114_mid	exon	14343713	14343771	0.00230732600804097	-	.	gene_id "sraer114_gene_57693"; transcript_id "sraer114_gene_57693_tx_44"; exon_id "X_14343713_14343771_-"; exonnum "3"; txlen "925";
X	sraer114_mid	exon	14343713	14343771	0.00230732600804097	-	.	gene_id "sraer114_gene_57693"; transcript_id "sraer114_gene_57693_tx_46"; exon_id "X_14343713_14343771_-"; exonnum "3"; txlen "1150";
X	sraer114_mid	exon	14343713	14343771	0.00230732600804097	-	.	gene_id "sraer114_gene_57693"; transcript_id "sraer114_gene_57693_tx_48"; exon_id "X_14343713_14343771_-"; exonnum "3"; txlen "952";
X	sraer114_mid	exon	14343713	14343771	0.00605673077110755	-	.	gene_id "sraer114_gene_57693"; transcript_id "sraer114_gene_57693_tx_5"; exon_id "X_14343713_14343771_-"; exonnum "3"; txlen "1045";
X	sraer114_mid	exon	14343713	14343771	0.00230732600804097	-	.	gene_id "sraer114_gene_57693"; transcript_id "sraer114_gene_57693_tx_50"; exon_id "X_14343713_14343771_-"; exonnum "3"; txlen "1042";
X	sraer114_mid	exon	14343713	14343771	0.00230732600804097	-	.	gene_id "sraer114_gene_57693"; transcript_id "sraer114_gene_57693_tx_51"; exon_id "X_14343713_14343771_-"; exonnum "3"; txlen "1146";
X	sraer114_mid	exon	14343713	14343771	0.00562410714459987	-	.	gene_id "sraer114_gene_57693"; transcript_id "sraer114_gene_57693_tx_7"; exon_id "X_14343713_14343771_-"; exonnum "3"; txlen "1041";
X	sraer114_mid	exon	14343713	14343771	0.00432623626507682	-	.	gene_id "sraer114_gene_57693"; transcript_id "sraer114_gene_57693_tx_9"; exon_id "X_14343713_14343771_-"; exonnum "3"; txlen "1266";
X	sraer114_mid	exon	14348208	14348406	0.00432623626507682	-	.	gene_id "sraer114_gene_57693"; transcript_id "sraer114_gene_57693_tx_10"; exon_id "X_14348208_14348406_-"; exonnum "2"; txlen "1262";
X	sraer114_mid	exon	14348208	14348406	0.00360519688756402	-	.	gene_id "sraer114_gene_57693"; transcript_id "sraer114_gene_57693_tx_11"; exon_id "X_14348208_14348406_-"; exonnum "2"; txlen "951";
X	sraer114_mid	exon	14348208	14348406	0.00360519688756402	-	.	gene_id "sraer114_gene_57693"; transcript_id "sraer114_gene_57693_tx_12"; exon_id "X_14348208_14348406_-"; exonnum "2"; txlen "892";
X	sraer114_mid	exon	14348208	14348406	0.00360519688756402	-	.	gene_id "sraer114_gene_57693"; transcript_id "sraer114_gene_57693_tx_13"; exon_id "X_14348208_14348406_-"; exonnum "2"; txlen "1172";
X	sraer114_mid	exon	14348208	14348406	0.00346098901206146	-	.	gene_id "sraer114_gene_57693"; transcript_id "sraer114_gene_57693_tx_14"; exon_id "X_14348208_14348406_-"; exonnum "3"; txlen "1063";
X	sraer114_mid	exon	14348208	14348406	0.00346098901206146	-	.	gene_id "sraer114_gene_57693"; transcript_id "sraer114_gene_57693_tx_15"; exon_id "X_14348208_14348406_-"; exonnum "3"; txlen "1157";
X	sraer114_mid	exon	14348208	14348406	0.00346098901206146	-	.	gene_id "sraer114_gene_57693"; transcript_id "sraer114_gene_57693_tx_16"; exon_id "X_14348208_14348406_-"; exonnum "3"; txlen "1098";
X	sraer114_mid	exon	14348208	14348406	0.00346098901206146	-	.	gene_id "sraer114_gene_57693"; transcript_id "sraer114_gene_57693_tx_17"; exon_id "X_14348208_14348406_-"; exonnum "3"; txlen "1153";
X	sraer114_mid	exon	14348208	14348406	0.00346098901206146	-	.	gene_id "sraer114_gene_57693"; transcript_id "sraer114_gene_57693_tx_18"; exon_id "X_14348208_14348406_-"; exonnum "3"; txlen "1094";
X	sraer114_mid	exon	14348208	14348406	0.00346098901206146	-	.	gene_id "sraer114_gene_57693"; transcript_id "sraer114_gene_57693_tx_19"; exon_id "X_14348208_14348406_-"; exonnum "3"; txlen "1378";
X	sraer114_mid	exon	14348208	14348406	0.00346098901206146	-	.	gene_id "sraer114_gene_57693"; transcript_id "sraer114_gene_57693_tx_20"; exon_id "X_14348208_14348406_-"; exonnum "3"; txlen "1004";
X	sraer114_mid	exon	14348208	14348406	0.00346098901206146	-	.	gene_id "sraer114_gene_57693"; transcript_id "sraer114_gene_57693_tx_21"; exon_id "X_14348208_14348406_-"; exonnum "3"; txlen "1374";
X	sraer114_mid	exon	14348208	14348406	0.00346098901206146	-	.	gene_id "sraer114_gene_57693"; transcript_id "sraer114_gene_57693_tx_22"; exon_id "X_14348208_14348406_-"; exonnum "3"; txlen "1284";
X	sraer114_mid	exon	14348208	14348406	0.0033167811365589	-	.	gene_id "sraer114_gene_57693"; transcript_id "sraer114_gene_57693_tx_23"; exon_id "X_14348208_14348406_-"; exonnum "2"; txlen "1068";
X	sraer114_mid	exon	14348208	14348406	0.0033167811365589	-	.	gene_id "sraer114_gene_57693"; transcript_id "sraer114_gene_57693_tx_24"; exon_id "X_14348208_14348406_-"; exonnum "2"; txlen "1009";
X	sraer114_mid	exon	14348208	14348406	0.0033167811365589	-	.	gene_id "sraer114_gene_57693"; transcript_id "sraer114_gene_57693_tx_25"; exon_id "X_14348208_14348406_-"; exonnum "2"; txlen "1162";
X	sraer114_mid	exon	14348208	14348406	0.0033167811365589	-	.	gene_id "sraer114_gene_57693"; transcript_id "sraer114_gene_57693_tx_26"; exon_id "X_14348208_14348406_-"; exonnum "2"; txlen "1158";
X	sraer114_mid	exon	14348208	14348406	0.0033167811365589	-	.	gene_id "sraer114_gene_57693"; transcript_id "sraer114_gene_57693_tx_27"; exon_id "X_14348208_14348406_-"; exonnum "2"; txlen "1103";
X	sraer114_mid	exon	14348208	14348406	0.0033167811365589	-	.	gene_id "sraer114_gene_57693"; transcript_id "sraer114_gene_57693_tx_28"; exon_id "X_14348208_14348406_-"; exonnum "2"; txlen "1099";
X	sraer114_mid	exon	14348208	14348406	0.0033167811365589	-	.	gene_id "sraer114_gene_57693"; transcript_id "sraer114_gene_57693_tx_29"; exon_id "X_14348208_14348406_-"; exonnum "2"; txlen "1383";
X	sraer114_mid	exon	14348208	14348406	0.00739087707625611	-	.	gene_id "sraer114_gene_57693"; transcript_id "sraer114_gene_57693_tx_3"; exon_id "X_14348208_14348406_-"; exonnum "2"; txlen "537";
X	sraer114_mid	exon	14348208	14348406	0.0033167811365589	-	.	gene_id "sraer114_gene_57693"; transcript_id "sraer114_gene_57693_tx_30"; exon_id "X_14348208_14348406_-"; exonnum "3"; txlen "1274";
X	sraer114_mid	exon	14348208	14348406	0.0033167811365589	-	.	gene_id "sraer114_gene_57693"; transcript_id "sraer114_gene_57693_tx_31"; exon_id "X_14348208_14348406_-"; exonnum "2"; txlen "1289";
X	sraer114_mid	exon	14348208	14348406	0.0033167811365589	-	.	gene_id "sraer114_gene_57693"; transcript_id "sraer114_gene_57693_tx_32"; exon_id "X_14348208_14348406_-"; exonnum "3"; txlen "1180";
X	sraer114_mid	exon	14348208	14348406	0.0033167811365589	-	.	gene_id "sraer114_gene_57693"; transcript_id "sraer114_gene_57693_tx_33"; exon_id "X_14348208_14348406_-"; exonnum "3"; txlen "1215";
X	sraer114_mid	exon	14348208	14348406	0.0033167811365589	-	.	gene_id "sraer114_gene_57693"; transcript_id "sraer114_gene_57693_tx_34"; exon_id "X_14348208_14348406_-"; exonnum "2"; txlen "1379";
X	sraer114_mid	exon	14348208	14348406	0.0033167811365589	-	.	gene_id "sraer114_gene_57693"; transcript_id "sraer114_gene_57693_tx_35"; exon_id "X_14348208_14348406_-"; exonnum "3"; txlen "1270";
X	sraer114_mid	exon	14348208	14348406	0.0033167811365589	-	.	gene_id "sraer114_gene_57693"; transcript_id "sraer114_gene_57693_tx_36"; exon_id "X_14348208_14348406_-"; exonnum "3"; txlen "1121";
X	sraer114_mid	exon	14348208	14348406	0.0033167811365589	-	.	gene_id "sraer114_gene_57693"; transcript_id "sraer114_gene_57693_tx_37"; exon_id "X_14348208_14348406_-"; exonnum "3"; txlen "1495";
X	sraer114_mid	exon	14348208	14348406	0.0033167811365589	-	.	gene_id "sraer114_gene_57693"; transcript_id "sraer114_gene_57693_tx_38"; exon_id "X_14348208_14348406_-"; exonnum "3"; txlen "1211";
X	sraer114_mid	exon	14348208	14348406	0.0033167811365589	-	.	gene_id "sraer114_gene_57693"; transcript_id "sraer114_gene_57693_tx_39"; exon_id "X_14348208_14348406_-"; exonnum "3"; txlen "1491";
X	sraer114_mid	exon	14348208	14348406	0.0033167811365589	-	.	gene_id "sraer114_gene_57693"; transcript_id "sraer114_gene_57693_tx_40"; exon_id "X_14348208_14348406_-"; exonnum "3"; txlen "1401";
X	sraer114_mid	exon	14348208	14348406	0.00230732600804097	-	.	gene_id "sraer114_gene_57693"; transcript_id "sraer114_gene_57693_tx_41"; exon_id "X_14348208_14348406_-"; exonnum "2"; txlen "929";
X	sraer114_mid	exon	14348208	14348406	0.00230732600804097	-	.	gene_id "sraer114_gene_57693"; transcript_id "sraer114_gene_57693_tx_42"; exon_id "X_14348208_14348406_-"; exonnum "2"; txlen "870";
X	sraer114_mid	exon	14348208	14348406	0.00230732600804097	-	.	gene_id "sraer114_gene_57693"; transcript_id "sraer114_gene_57693_tx_43"; exon_id "X_14348208_14348406_-"; exonnum "2"; txlen "1046";
X	sraer114_mid	exon	14348208	14348406	0.00230732600804097	-	.	gene_id "sraer114_gene_57693"; transcript_id "sraer114_gene_57693_tx_44"; exon_id "X_14348208_14348406_-"; exonnum "2"; txlen "925";
X	sraer114_mid	exon	14348208	14348406	0.00230732600804097	-	.	gene_id "sraer114_gene_57693"; transcript_id "sraer114_gene_57693_tx_45"; exon_id "X_14348208_14348406_-"; exonnum "2"; txlen "866";
X	sraer114_mid	exon	14348208	14348406	0.00230732600804097	-	.	gene_id "sraer114_gene_57693"; transcript_id "sraer114_gene_57693_tx_46"; exon_id "X_14348208_14348406_-"; exonnum "2"; txlen "1150";
X	sraer114_mid	exon	14348208	14348406	0.00230732600804097	-	.	gene_id "sraer114_gene_57693"; transcript_id "sraer114_gene_57693_tx_47"; exon_id "X_14348208_14348406_-"; exonnum "2"; txlen "776";
X	sraer114_mid	exon	14348208	14348406	0.00230732600804097	-	.	gene_id "sraer114_gene_57693"; transcript_id "sraer114_gene_57693_tx_48"; exon_id "X_14348208_14348406_-"; exonnum "2"; txlen "952";
X	sraer114_mid	exon	14348208	14348406	0.00230732600804097	-	.	gene_id "sraer114_gene_57693"; transcript_id "sraer114_gene_57693_tx_49"; exon_id "X_14348208_14348406_-"; exonnum "2"; txlen "987";
X	sraer114_mid	exon	14348208	14348406	0.00605673077110755	-	.	gene_id "sraer114_gene_57693"; transcript_id "sraer114_gene_57693_tx_5"; exon_id "X_14348208_14348406_-"; exonnum "2"; txlen "1045";
X	sraer114_mid	exon	14348208	14348406	0.00230732600804097	-	.	gene_id "sraer114_gene_57693"; transcript_id "sraer114_gene_57693_tx_50"; exon_id "X_14348208_14348406_-"; exonnum "2"; txlen "1042";
X	sraer114_mid	exon	14348208	14348406	0.00230732600804097	-	.	gene_id "sraer114_gene_57693"; transcript_id "sraer114_gene_57693_tx_51"; exon_id "X_14348208_14348406_-"; exonnum "2"; txlen "1146";
X	sraer114_mid	exon	14348208	14348406	0.00605673077110755	-	.	gene_id "sraer114_gene_57693"; transcript_id "sraer114_gene_57693_tx_6"; exon_id "X_14348208_14348406_-"; exonnum "2"; txlen "986";
X	sraer114_mid	exon	14348208	14348406	0.00562410714459987	-	.	gene_id "sraer114_gene_57693"; transcript_id "sraer114_gene_57693_tx_7"; exon_id "X_14348208_14348406_-"; exonnum "2"; txlen "1041";
X	sraer114_mid	exon	14348208	14348406	0.00562410714459987	-	.	gene_id "sraer114_gene_57693"; transcript_id "sraer114_gene_57693_tx_8"; exon_id "X_14348208_14348406_-"; exonnum "2"; txlen "982";
X	sraer114_mid	exon	14348208	14348406	0.00432623626507682	-	.	gene_id "sraer114_gene_57693"; transcript_id "sraer114_gene_57693_tx_9"; exon_id "X_14348208_14348406_-"; exonnum "2"; txlen "1266";
X	sraer114_es	exon	14353017	14353272	0.0181412437326286	-	.	gene_id "sraer114_gene_57693"; transcript_id "sraer114_gene_57693_tx_1"; exon_id "X_14353017_14353272_-"; exonnum "2"; txlen "594";
X	sraer114_ss	exon	14357069	14357406	0.0181412437326286	-	.	gene_id "sraer114_gene_57693"; transcript_id "sraer114_gene_57693_tx_1"; exon_id "X_14357069_14357406_-"; exonnum "1"; txlen "594";
X	sraer114_ss	exon	14357069	14357406	0.00739087707625611	-	.	gene_id "sraer114_gene_57693"; transcript_id "sraer114_gene_57693_tx_3"; exon_id "X_14357069_14357406_-"; exonnum "1"; txlen "537";
X	sraer114_mid	exon	14358181	14358292	0.00346098901206146	-	.	gene_id "sraer114_gene_57693"; transcript_id "sraer114_gene_57693_tx_14"; exon_id "X_14358181_14358292_-"; exonnum "2"; txlen "1063";
X	sraer114_mid	exon	14358181	14358292	0.00346098901206146	-	.	gene_id "sraer114_gene_57693"; transcript_id "sraer114_gene_57693_tx_15"; exon_id "X_14358181_14358292_-"; exonnum "2"; txlen "1157";
X	sraer114_mid	exon	14358181	14358292	0.00346098901206146	-	.	gene_id "sraer114_gene_57693"; transcript_id "sraer114_gene_57693_tx_16"; exon_id "X_14358181_14358292_-"; exonnum "2"; txlen "1098";
X	sraer114_mid	exon	14358181	14358292	0.00346098901206146	-	.	gene_id "sraer114_gene_57693"; transcript_id "sraer114_gene_57693_tx_17"; exon_id "X_14358181_14358292_-"; exonnum "2"; txlen "1153";
X	sraer114_mid	exon	14358181	14358292	0.00346098901206146	-	.	gene_id "sraer114_gene_57693"; transcript_id "sraer114_gene_57693_tx_18"; exon_id "X_14358181_14358292_-"; exonnum "2"; txlen "1094";
X	sraer114_mid	exon	14358181	14358292	0.00346098901206146	-	.	gene_id "sraer114_gene_57693"; transcript_id "sraer114_gene_57693_tx_19"; exon_id "X_14358181_14358292_-"; exonnum "2"; txlen "1378";
X	sraer114_mid	exon	14358181	14358292	0.00346098901206146	-	.	gene_id "sraer114_gene_57693"; transcript_id "sraer114_gene_57693_tx_20"; exon_id "X_14358181_14358292_-"; exonnum "2"; txlen "1004";
X	sraer114_mid	exon	14358181	14358292	0.00346098901206146	-	.	gene_id "sraer114_gene_57693"; transcript_id "sraer114_gene_57693_tx_21"; exon_id "X_14358181_14358292_-"; exonnum "2"; txlen "1374";
X	sraer114_mid	exon	14358181	14358292	0.00346098901206146	-	.	gene_id "sraer114_gene_57693"; transcript_id "sraer114_gene_57693_tx_22"; exon_id "X_14358181_14358292_-"; exonnum "2"; txlen "1284";
X	sraer114_mid	exon	14358181	14358292	0.0033167811365589	-	.	gene_id "sraer114_gene_57693"; transcript_id "sraer114_gene_57693_tx_30"; exon_id "X_14358181_14358292_-"; exonnum "2"; txlen "1274";
X	sraer114_mid	exon	14358181	14358292	0.0033167811365589	-	.	gene_id "sraer114_gene_57693"; transcript_id "sraer114_gene_57693_tx_32"; exon_id "X_14358181_14358292_-"; exonnum "2"; txlen "1180";
X	sraer114_mid	exon	14358181	14358292	0.0033167811365589	-	.	gene_id "sraer114_gene_57693"; transcript_id "sraer114_gene_57693_tx_33"; exon_id "X_14358181_14358292_-"; exonnum "2"; txlen "1215";
X	sraer114_mid	exon	14358181	14358292	0.0033167811365589	-	.	gene_id "sraer114_gene_57693"; transcript_id "sraer114_gene_57693_tx_35"; exon_id "X_14358181_14358292_-"; exonnum "2"; txlen "1270";
X	sraer114_mid	exon	14358181	14358292	0.0033167811365589	-	.	gene_id "sraer114_gene_57693"; transcript_id "sraer114_gene_57693_tx_36"; exon_id "X_14358181_14358292_-"; exonnum "2"; txlen "1121";
X	sraer114_mid	exon	14358181	14358292	0.0033167811365589	-	.	gene_id "sraer114_gene_57693"; transcript_id "sraer114_gene_57693_tx_37"; exon_id "X_14358181_14358292_-"; exonnum "2"; txlen "1495";
X	sraer114_mid	exon	14358181	14358292	0.0033167811365589	-	.	gene_id "sraer114_gene_57693"; transcript_id "sraer114_gene_57693_tx_38"; exon_id "X_14358181_14358292_-"; exonnum "2"; txlen "1211";
X	sraer114_mid	exon	14358181	14358292	0.0033167811365589	-	.	gene_id "sraer114_gene_57693"; transcript_id "sraer114_gene_57693_tx_39"; exon_id "X_14358181_14358292_-"; exonnum "2"; txlen "1491";
X	sraer114_mid	exon	14358181	14358292	0.0033167811365589	-	.	gene_id "sraer114_gene_57693"; transcript_id "sraer114_gene_57693_tx_40"; exon_id "X_14358181_14358292_-"; exonnum "2"; txlen "1401";
X	sraer114_ss	exon	14366631	14366811	0.00432623626507682	-	.	gene_id "sraer114_gene_57693"; transcript_id "sraer114_gene_57693_tx_10"; exon_id "X_14366631_14366811_-"; exonnum "1"; txlen "1262";
X	sraer114_ss	exon	14366631	14366811	0.00360519688756402	-	.	gene_id "sraer114_gene_57693"; transcript_id "sraer114_gene_57693_tx_11"; exon_id "X_14366631_14366811_-"; exonnum "1"; txlen "951";
X	sraer114_ss	exon	14366631	14366811	0.00360519688756402	-	.	gene_id "sraer114_gene_57693"; transcript_id "sraer114_gene_57693_tx_12"; exon_id "X_14366631_14366811_-"; exonnum "1"; txlen "892";
X	sraer114_ss	exon	14366631	14366811	0.00360519688756402	-	.	gene_id "sraer114_gene_57693"; transcript_id "sraer114_gene_57693_tx_13"; exon_id "X_14366631_14366811_-"; exonnum "1"; txlen "1172";
X	sraer114_ss	exon	14366631	14366811	0.00346098901206146	-	.	gene_id "sraer114_gene_57693"; transcript_id "sraer114_gene_57693_tx_14"; exon_id "X_14366631_14366811_-"; exonnum "1"; txlen "1063";
X	sraer114_ss	exon	14366631	14366811	0.00346098901206146	-	.	gene_id "sraer114_gene_57693"; transcript_id "sraer114_gene_57693_tx_15"; exon_id "X_14366631_14366811_-"; exonnum "1"; txlen "1157";
X	sraer114_ss	exon	14366631	14366811	0.00346098901206146	-	.	gene_id "sraer114_gene_57693"; transcript_id "sraer114_gene_57693_tx_16"; exon_id "X_14366631_14366811_-"; exonnum "1"; txlen "1098";
X	sraer114_ss	exon	14366631	14366811	0.00346098901206146	-	.	gene_id "sraer114_gene_57693"; transcript_id "sraer114_gene_57693_tx_17"; exon_id "X_14366631_14366811_-"; exonnum "1"; txlen "1153";
X	sraer114_ss	exon	14366631	14366811	0.00346098901206146	-	.	gene_id "sraer114_gene_57693"; transcript_id "sraer114_gene_57693_tx_18"; exon_id "X_14366631_14366811_-"; exonnum "1"; txlen "1094";
X	sraer114_ss	exon	14366631	14366811	0.00346098901206146	-	.	gene_id "sraer114_gene_57693"; transcript_id "sraer114_gene_57693_tx_19"; exon_id "X_14366631_14366811_-"; exonnum "1"; txlen "1378";
X	sraer114_ss	exon	14366631	14366811	0.00346098901206146	-	.	gene_id "sraer114_gene_57693"; transcript_id "sraer114_gene_57693_tx_20"; exon_id "X_14366631_14366811_-"; exonnum "1"; txlen "1004";
X	sraer114_ss	exon	14366631	14366811	0.00346098901206146	-	.	gene_id "sraer114_gene_57693"; transcript_id "sraer114_gene_57693_tx_21"; exon_id "X_14366631_14366811_-"; exonnum "1"; txlen "1374";
X	sraer114_ss	exon	14366631	14366811	0.00346098901206146	-	.	gene_id "sraer114_gene_57693"; transcript_id "sraer114_gene_57693_tx_22"; exon_id "X_14366631_14366811_-"; exonnum "1"; txlen "1284";
X	sraer114_ss	exon	14366631	14366811	0.0033167811365589	-	.	gene_id "sraer114_gene_57693"; transcript_id "sraer114_gene_57693_tx_23"; exon_id "X_14366631_14366811_-"; exonnum "1"; txlen "1068";
X	sraer114_ss	exon	14366631	14366811	0.0033167811365589	-	.	gene_id "sraer114_gene_57693"; transcript_id "sraer114_gene_57693_tx_24"; exon_id "X_14366631_14366811_-"; exonnum "1"; txlen "1009";
X	sraer114_ss	exon	14366631	14366811	0.0033167811365589	-	.	gene_id "sraer114_gene_57693"; transcript_id "sraer114_gene_57693_tx_25"; exon_id "X_14366631_14366811_-"; exonnum "1"; txlen "1162";
X	sraer114_ss	exon	14366631	14366811	0.0033167811365589	-	.	gene_id "sraer114_gene_57693"; transcript_id "sraer114_gene_57693_tx_26"; exon_id "X_14366631_14366811_-"; exonnum "1"; txlen "1158";
X	sraer114_ss	exon	14366631	14366811	0.0033167811365589	-	.	gene_id "sraer114_gene_57693"; transcript_id "sraer114_gene_57693_tx_27"; exon_id "X_14366631_14366811_-"; exonnum "1"; txlen "1103";
X	sraer114_ss	exon	14366631	14366811	0.0033167811365589	-	.	gene_id "sraer114_gene_57693"; transcript_id "sraer114_gene_57693_tx_28"; exon_id "X_14366631_14366811_-"; exonnum "1"; txlen "1099";
X	sraer114_ss	exon	14366631	14366811	0.0033167811365589	-	.	gene_id "sraer114_gene_57693"; transcript_id "sraer114_gene_57693_tx_29"; exon_id "X_14366631_14366811_-"; exonnum "1"; txlen "1383";
X	sraer114_ss	exon	14366631	14366811	0.0033167811365589	-	.	gene_id "sraer114_gene_57693"; transcript_id "sraer114_gene_57693_tx_30"; exon_id "X_14366631_14366811_-"; exonnum "1"; txlen "1274";
X	sraer114_ss	exon	14366631	14366811	0.0033167811365589	-	.	gene_id "sraer114_gene_57693"; transcript_id "sraer114_gene_57693_tx_31"; exon_id "X_14366631_14366811_-"; exonnum "1"; txlen "1289";
X	sraer114_ss	exon	14366631	14366811	0.0033167811365589	-	.	gene_id "sraer114_gene_57693"; transcript_id "sraer114_gene_57693_tx_32"; exon_id "X_14366631_14366811_-"; exonnum "1"; txlen "1180";
X	sraer114_ss	exon	14366631	14366811	0.0033167811365589	-	.	gene_id "sraer114_gene_57693"; transcript_id "sraer114_gene_57693_tx_33"; exon_id "X_14366631_14366811_-"; exonnum "1"; txlen "1215";
X	sraer114_ss	exon	14366631	14366811	0.0033167811365589	-	.	gene_id "sraer114_gene_57693"; transcript_id "sraer114_gene_57693_tx_34"; exon_id "X_14366631_14366811_-"; exonnum "1"; txlen "1379";
X	sraer114_ss	exon	14366631	14366811	0.0033167811365589	-	.	gene_id "sraer114_gene_57693"; transcript_id "sraer114_gene_57693_tx_35"; exon_id "X_14366631_14366811_-"; exonnum "1"; txlen "1270";
X	sraer114_ss	exon	14366631	14366811	0.0033167811365589	-	.	gene_id "sraer114_gene_57693"; transcript_id "sraer114_gene_57693_tx_36"; exon_id "X_14366631_14366811_-"; exonnum "1"; txlen "1121";
X	sraer114_ss	exon	14366631	14366811	0.0033167811365589	-	.	gene_id "sraer114_gene_57693"; transcript_id "sraer114_gene_57693_tx_37"; exon_id "X_14366631_14366811_-"; exonnum "1"; txlen "1495";
X	sraer114_ss	exon	14366631	14366811	0.0033167811365589	-	.	gene_id "sraer114_gene_57693"; transcript_id "sraer114_gene_57693_tx_38"; exon_id "X_14366631_14366811_-"; exonnum "1"; txlen "1211";
X	sraer114_ss	exon	14366631	14366811	0.0033167811365589	-	.	gene_id "sraer114_gene_57693"; transcript_id "sraer114_gene_57693_tx_39"; exon_id "X_14366631_14366811_-"; exonnum "1"; txlen "1491";
X	sraer114_ss	exon	14366631	14366811	0.0033167811365589	-	.	gene_id "sraer114_gene_57693"; transcript_id "sraer114_gene_57693_tx_40"; exon_id "X_14366631_14366811_-"; exonnum "1"; txlen "1401";
X	sraer114_ss	exon	14366631	14366811	0.00230732600804097	-	.	gene_id "sraer114_gene_57693"; transcript_id "sraer114_gene_57693_tx_41"; exon_id "X_14366631_14366811_-"; exonnum "1"; txlen "929";
X	sraer114_ss	exon	14366631	14366811	0.00230732600804097	-	.	gene_id "sraer114_gene_57693"; transcript_id "sraer114_gene_57693_tx_42"; exon_id "X_14366631_14366811_-"; exonnum "1"; txlen "870";
X	sraer114_ss	exon	14366631	14366811	0.00230732600804097	-	.	gene_id "sraer114_gene_57693"; transcript_id "sraer114_gene_57693_tx_43"; exon_id "X_14366631_14366811_-"; exonnum "1"; txlen "1046";
X	sraer114_ss	exon	14366631	14366811	0.00230732600804097	-	.	gene_id "sraer114_gene_57693"; transcript_id "sraer114_gene_57693_tx_44"; exon_id "X_14366631_14366811_-"; exonnum "1"; txlen "925";
X	sraer114_ss	exon	14366631	14366811	0.00230732600804097	-	.	gene_id "sraer114_gene_57693"; transcript_id "sraer114_gene_57693_tx_45"; exon_id "X_14366631_14366811_-"; exonnum "1"; txlen "866";
X	sraer114_ss	exon	14366631	14366811	0.00230732600804097	-	.	gene_id "sraer114_gene_57693"; transcript_id "sraer114_gene_57693_tx_46"; exon_id "X_14366631_14366811_-"; exonnum "1"; txlen "1150";
X	sraer114_ss	exon	14366631	14366811	0.00230732600804097	-	.	gene_id "sraer114_gene_57693"; transcript_id "sraer114_gene_57693_tx_47"; exon_id "X_14366631_14366811_-"; exonnum "1"; txlen "776";
X	sraer114_ss	exon	14366631	14366811	0.00230732600804097	-	.	gene_id "sraer114_gene_57693"; transcript_id "sraer114_gene_57693_tx_48"; exon_id "X_14366631_14366811_-"; exonnum "1"; txlen "952";
X	sraer114_ss	exon	14366631	14366811	0.00230732600804097	-	.	gene_id "sraer114_gene_57693"; transcript_id "sraer114_gene_57693_tx_49"; exon_id "X_14366631_14366811_-"; exonnum "1"; txlen "987";
X	sraer114_ss	exon	14366631	14366811	0.00605673077110755	-	.	gene_id "sraer114_gene_57693"; transcript_id "sraer114_gene_57693_tx_5"; exon_id "X_14366631_14366811_-"; exonnum "1"; txlen "1045";
X	sraer114_ss	exon	14366631	14366811	0.00230732600804097	-	.	gene_id "sraer114_gene_57693"; transcript_id "sraer114_gene_57693_tx_50"; exon_id "X_14366631_14366811_-"; exonnum "1"; txlen "1042";
X	sraer114_ss	exon	14366631	14366811	0.00230732600804097	-	.	gene_id "sraer114_gene_57693"; transcript_id "sraer114_gene_57693_tx_51"; exon_id "X_14366631_14366811_-"; exonnum "1"; txlen "1146";
X	sraer114_ss	exon	14366631	14366811	0.00605673077110755	-	.	gene_id "sraer114_gene_57693"; transcript_id "sraer114_gene_57693_tx_6"; exon_id "X_14366631_14366811_-"; exonnum "1"; txlen "986";
X	sraer114_ss	exon	14366631	14366811	0.00562410714459987	-	.	gene_id "sraer114_gene_57693"; transcript_id "sraer114_gene_57693_tx_7"; exon_id "X_14366631_14366811_-"; exonnum "1"; txlen "1041";
X	sraer114_ss	exon	14366631	14366811	0.00562410714459987	-	.	gene_id "sraer114_gene_57693"; transcript_id "sraer114_gene_57693_tx_8"; exon_id "X_14366631_14366811_-"; exonnum "1"; txlen "982";
X	sraer114_ss	exon	14366631	14366811	0.00432623626507682	-	.	gene_id "sraer114_gene_57693"; transcript_id "sraer114_gene_57693_tx_9"; exon_id "X_14366631_14366811_-"; exonnum "1"; txlen "1266";
X	sraer114_es	exon	14423650	14423776	0.00457802044777985	-	.	gene_id "sraer114_gene_57694"; transcript_id "sraer114_gene_57694_tx_1"; exon_id "X_14423650_14423776_-"; exonnum "5"; txlen "641";
X	sraer114_mid	exon	14424996	14425074	0.00457802044777985	-	.	gene_id "sraer114_gene_57694"; transcript_id "sraer114_gene_57694_tx_1"; exon_id "X_14424996_14425074_-"; exonnum "4"; txlen "641";
X	sraer114_mid	exon	14441737	14441874	0.00457802044777985	-	.	gene_id "sraer114_gene_57694"; transcript_id "sraer114_gene_57694_tx_1"; exon_id "X_14441737_14441874_-"; exonnum "3"; txlen "641";
X	sraer114_mid	exon	14442212	14442375	0.00457802044777985	-	.	gene_id "sraer114_gene_57694"; transcript_id "sraer114_gene_57694_tx_1"; exon_id "X_14442212_14442375_-"; exonnum "2"; txlen "641";
X	sraer114_ss	exon	14446570	14446702	0.00457802044777985	-	.	gene_id "sraer114_gene_57694"; transcript_id "sraer114_gene_57694_tx_1"; exon_id "X_14446570_14446702_-"; exonnum "1"; txlen "641";
X	sraer114_es	exon	14644736	14645102	0.0600103452427673	-	.	gene_id "sraer114_gene_57695"; transcript_id "sraer114_gene_57695_tx_2"; exon_id "X_14644736_14645102_-"; exonnum "2"; txlen "850";
X	sraer114_ss	exon	14647825	14648307	0.0600103452427673	-	.	gene_id "sraer114_gene_57695"; transcript_id "sraer114_gene_57695_tx_2"; exon_id "X_14647825_14648307_-"; exonnum "1"; txlen "850";
X	ensembl	three_prime_utr	14732830	14734451	0	-	.	gene_id "ENSRNOG00000003228"; gene_version "7"; transcript_id "ENSRNOT00000125397"; transcript_version "1"; gene_name "Mid1ip1"; gene_source "ensembl"; gene_biotype "protein_coding"; transcript_name "Mid1ip1-203"; transcript_source "ensembl"; transcript_biotype "protein_coding"; tag "Ensembl_canonical";
X	ensembl	exon	14732830	14735238	0	-	.	gene_id "ENSRNOG00000003228"; gene_version "7"; transcript_id "ENSRNOT00000125397"; transcript_version "1"; exon_number "2"; gene_name "Mid1ip1"; gene_source "ensembl"; gene_biotype "protein_coding"; transcript_name "Mid1ip1-203"; transcript_source "ensembl"; transcript_biotype "protein_coding"; exon_id "ENSRNOE00000691841"; exon_version "1"; tag "Ensembl_canonical";
X	ensembl	gene	14732830	14739079	0	-	.	gene_id "ENSRNOG00000003228"; gene_version "7"; gene_name "Mid1ip1"; gene_source "ensembl"; gene_biotype "protein_coding";
X	ensembl	transcript	14732830	14739079	0	-	.	gene_id "ENSRNOG00000003228"; gene_version "7"; transcript_id "ENSRNOT00000125397"; transcript_version "1"; gene_name "Mid1ip1"; gene_source "ensembl"; gene_biotype "protein_coding"; transcript_name "Mid1ip1-203"; transcript_source "ensembl"; transcript_biotype "protein_coding"; tag "Ensembl_canonical";
X	ensembl	three_prime_utr	14733081	14734451	0	-	.	gene_id "ENSRNOG00000003228"; gene_version "7"; transcript_id "ENSRNOT00000105819"; transcript_version "2"; gene_name "Mid1ip1"; gene_source "ensembl"; gene_biotype "protein_coding"; transcript_name "Mid1ip1-202"; transcript_source "ensembl"; transcript_biotype "protein_coding";
X	ensembl	exon	14733081	14735238	0	-	.	gene_id "ENSRNOG00000003228"; gene_version "7"; transcript_id "ENSRNOT00000105819"; transcript_version "2"; exon_number "2"; gene_name "Mid1ip1"; gene_source "ensembl"; gene_biotype "protein_coding"; transcript_name "Mid1ip1-202"; transcript_source "ensembl"; transcript_biotype "protein_coding"; exon_id "ENSRNOE00000030616"; exon_version "7";
X	ensembl	transcript	14733081	14735518	0	-	.	gene_id "ENSRNOG00000003228"; gene_version "7"; transcript_id "ENSRNOT00000105819"; transcript_version "2"; gene_name "Mid1ip1"; gene_source "ensembl"; gene_biotype "protein_coding"; transcript_name "Mid1ip1-202"; transcript_source "ensembl"; transcript_biotype "protein_coding";
X	ensembl	three_prime_utr	14733178	14734451	0	-	.	gene_id "ENSRNOG00000003228"; gene_version "7"; transcript_id "ENSRNOT00000004305"; transcript_version "7"; gene_name "Mid1ip1"; gene_source "ensembl"; gene_biotype "protein_coding"; transcript_name "Mid1ip1-201"; transcript_source "ensembl"; transcript_biotype "protein_coding";
X	ensembl	exon	14733178	14735238	0	-	.	gene_id "ENSRNOG00000003228"; gene_version "7"; transcript_id "ENSRNOT00000004305"; transcript_version "7"; exon_number "2"; gene_name "Mid1ip1"; gene_source "ensembl"; gene_biotype "protein_coding"; transcript_name "Mid1ip1-201"; transcript_source "ensembl"; transcript_biotype "protein_coding"; exon_id "ENSRNOE00000641972"; exon_version "2";
X	ensembl	transcript	14733178	14735723	0	-	.	gene_id "ENSRNOG00000003228"; gene_version "7"; transcript_id "ENSRNOT00000004305"; transcript_version "7"; gene_name "Mid1ip1"; gene_source "ensembl"; gene_biotype "protein_coding"; transcript_name "Mid1ip1-201"; transcript_source "ensembl"; transcript_biotype "protein_coding";
X	ensembl	stop_codon	14734452	14734454	0	-	0	gene_id "ENSRNOG00000003228"; gene_version "7"; transcript_id "ENSRNOT00000105819"; transcript_version "2"; exon_number "2"; gene_name "Mid1ip1"; gene_source "ensembl"; gene_biotype "protein_coding"; transcript_name "Mid1ip1-202"; transcript_source "ensembl"; transcript_biotype "protein_coding";
X	ensembl	stop_codon	14734452	14734454	0	-	0	gene_id "ENSRNOG00000003228"; gene_version "7"; transcript_id "ENSRNOT00000125397"; transcript_version "1"; exon_number "2"; gene_name "Mid1ip1"; gene_source "ensembl"; gene_biotype "protein_coding"; transcript_name "Mid1ip1-203"; transcript_source "ensembl"; transcript_biotype "protein_coding"; tag "Ensembl_canonical";
X	ensembl	stop_codon	14734452	14734454	0	-	0	gene_id "ENSRNOG00000003228"; gene_version "7"; transcript_id "ENSRNOT00000004305"; transcript_version "7"; exon_number "2"; gene_name "Mid1ip1"; gene_source "ensembl"; gene_biotype "protein_coding"; transcript_name "Mid1ip1-201"; transcript_source "ensembl"; transcript_biotype "protein_coding";
X	ensembl	CDS	14734455	14735003	0	-	0	gene_id "ENSRNOG00000003228"; gene_version "7"; transcript_id "ENSRNOT00000105819"; transcript_version "2"; exon_number "2"; gene_name "Mid1ip1"; gene_source "ensembl"; gene_biotype "protein_coding"; transcript_name "Mid1ip1-202"; transcript_source "ensembl"; transcript_biotype "protein_coding"; protein_id "ENSRNOP00000086843"; protein_version "1";
X	ensembl	CDS	14734455	14735003	0	-	0	gene_id "ENSRNOG00000003228"; gene_version "7"; transcript_id "ENSRNOT00000125397"; transcript_version "1"; exon_number "2"; gene_name "Mid1ip1"; gene_source "ensembl"; gene_biotype "protein_coding"; transcript_name "Mid1ip1-203"; transcript_source "ensembl"; transcript_biotype "protein_coding"; protein_id "ENSRNOP00000104524"; protein_version "1"; tag "Ensembl_canonical";
X	ensembl	CDS	14734455	14735003	0	-	0	gene_id "ENSRNOG00000003228"; gene_version "7"; transcript_id "ENSRNOT00000004305"; transcript_version "7"; exon_number "2"; gene_name "Mid1ip1"; gene_source "ensembl"; gene_biotype "protein_coding"; transcript_name "Mid1ip1-201"; transcript_source "ensembl"; transcript_biotype "protein_coding"; protein_id "ENSRNOP00000004305"; protein_version "3";
X	ensembl	start_codon	14735001	14735003	0	-	0	gene_id "ENSRNOG00000003228"; gene_version "7"; transcript_id "ENSRNOT00000105819"; transcript_version "2"; exon_number "2"; gene_name "Mid1ip1"; gene_source "ensembl"; gene_biotype "protein_coding"; transcript_name "Mid1ip1-202"; transcript_source "ensembl"; transcript_biotype "protein_coding";
X	ensembl	start_codon	14735001	14735003	0	-	0	gene_id "ENSRNOG00000003228"; gene_version "7"; transcript_id "ENSRNOT00000125397"; transcript_version "1"; exon_number "2"; gene_name "Mid1ip1"; gene_source "ensembl"; gene_biotype "protein_coding"; transcript_name "Mid1ip1-203"; transcript_source "ensembl"; transcript_biotype "protein_coding"; tag "Ensembl_canonical";
X	ensembl	start_codon	14735001	14735003	0	-	0	gene_id "ENSRNOG00000003228"; gene_version "7"; transcript_id "ENSRNOT00000004305"; transcript_version "7"; exon_number "2"; gene_name "Mid1ip1"; gene_source "ensembl"; gene_biotype "protein_coding"; transcript_name "Mid1ip1-201"; transcript_source "ensembl"; transcript_biotype "protein_coding";
X	ensembl	five_prime_utr	14735004	14735238	0	-	.	gene_id "ENSRNOG00000003228"; gene_version "7"; transcript_id "ENSRNOT00000105819"; transcript_version "2"; gene_name "Mid1ip1"; gene_source "ensembl"; gene_biotype "protein_coding"; transcript_name "Mid1ip1-202"; transcript_source "ensembl"; transcript_biotype "protein_coding";
X	ensembl	five_prime_utr	14735004	14735238	0	-	.	gene_id "ENSRNOG00000003228"; gene_version "7"; transcript_id "ENSRNOT00000125397"; transcript_version "1"; gene_name "Mid1ip1"; gene_source "ensembl"; gene_biotype "protein_coding"; transcript_name "Mid1ip1-203"; transcript_source "ensembl"; transcript_biotype "protein_coding"; tag "Ensembl_canonical";
X	ensembl	five_prime_utr	14735004	14735238	0	-	.	gene_id "ENSRNOG00000003228"; gene_version "7"; transcript_id "ENSRNOT00000004305"; transcript_version "7"; gene_name "Mid1ip1"; gene_source "ensembl"; gene_biotype "protein_coding"; transcript_name "Mid1ip1-201"; transcript_source "ensembl"; transcript_biotype "protein_coding";
X	ensembl	exon	14735381	14735518	0	-	.	gene_id "ENSRNOG00000003228"; gene_version "7"; transcript_id "ENSRNOT00000105819"; transcript_version "2"; exon_number "1"; gene_name "Mid1ip1"; gene_source "ensembl"; gene_biotype "protein_coding"; transcript_name "Mid1ip1-202"; transcript_source "ensembl"; transcript_biotype "protein_coding"; exon_id "ENSRNOE00000786717"; exon_version "1";
X	ensembl	five_prime_utr	14735381	14735518	0	-	.	gene_id "ENSRNOG00000003228"; gene_version "7"; transcript_id "ENSRNOT00000105819"; transcript_version "2"; gene_name "Mid1ip1"; gene_source "ensembl"; gene_biotype "protein_coding"; transcript_name "Mid1ip1-202"; transcript_source "ensembl"; transcript_biotype "protein_coding";
X	ensembl	exon	14735519	14735723	0	-	.	gene_id "ENSRNOG00000003228"; gene_version "7"; transcript_id "ENSRNOT00000004305"; transcript_version "7"; exon_number "1"; gene_name "Mid1ip1"; gene_source "ensembl"; gene_biotype "protein_coding"; transcript_name "Mid1ip1-201"; transcript_source "ensembl"; transcript_biotype "protein_coding"; exon_id "ENSRNOE00000350920"; exon_version "3";
X	ensembl	five_prime_utr	14735519	14735723	0	-	.	gene_id "ENSRNOG00000003228"; gene_version "7"; transcript_id "ENSRNOT00000004305"; transcript_version "7"; gene_name "Mid1ip1"; gene_source "ensembl"; gene_biotype "protein_coding"; transcript_name "Mid1ip1-201"; transcript_source "ensembl"; transcript_biotype "protein_coding";
X	ensembl	exon	14735519	14739079	0	-	.	gene_id "ENSRNOG00000003228"; gene_version "7"; transcript_id "ENSRNOT00000125397"; transcript_version "1"; exon_number "1"; gene_name "Mid1ip1"; gene_source "ensembl"; gene_biotype "protein_coding"; transcript_name "Mid1ip1-203"; transcript_source "ensembl"; transcript_biotype "protein_coding"; exon_id "ENSRNOE00000677039"; exon_version "1"; tag "Ensembl_canonical";
X	ensembl	five_prime_utr	14735519	14739079	0	-	.	gene_id "ENSRNOG00000003228"; gene_version "7"; transcript_id "ENSRNOT00000125397"; transcript_version "1"; gene_name "Mid1ip1"; gene_source "ensembl"; gene_biotype "protein_coding"; transcript_name "Mid1ip1-203"; transcript_source "ensembl"; transcript_biotype "protein_coding"; tag "Ensembl_canonical";
X	ensembl	exon	14881334	14882288	0	-	.	gene_id "ENSRNOG00000003229"; gene_version "10"; transcript_id "ENSRNOT00000060857"; transcript_version "7"; exon_number "8"; gene_name "Tspan7"; gene_source "ensembl"; gene_biotype "protein_coding"; transcript_name "Tspan7-201"; transcript_source "ensembl"; transcript_biotype "protein_coding"; exon_id "ENSRNOE00000301407"; exon_version "6"; tag "Ensembl_canonical";
X	ensembl	three_prime_utr	14881334	14882288	0	-	.	gene_id "ENSRNOG00000003229"; gene_version "10"; transcript_id "ENSRNOT00000060857"; transcript_version "7"; gene_name "Tspan7"; gene_source "ensembl"; gene_biotype "protein_coding"; transcript_name "Tspan7-201"; transcript_source "ensembl"; transcript_biotype "protein_coding"; tag "Ensembl_canonical";
X	ensembl	gene	14881334	14978655	0	-	.	gene_id "ENSRNOG00000003229"; gene_version "10"; gene_name "Tspan7"; gene_source "ensembl"; gene_biotype "protein_coding";
X	ensembl	transcript	14881334	14978655	0	-	.	gene_id "ENSRNOG00000003229"; gene_version "10"; transcript_id "ENSRNOT00000060857"; transcript_version "7"; gene_name "Tspan7"; gene_source "ensembl"; gene_biotype "protein_coding"; transcript_name "Tspan7-201"; transcript_source "ensembl"; transcript_biotype "protein_coding"; tag "Ensembl_canonical";
X	ensembl	three_prime_utr	14882560	14882566	0	-	.	gene_id "ENSRNOG00000003229"; gene_version "10"; transcript_id "ENSRNOT00000060857"; transcript_version "7"; gene_name "Tspan7"; gene_source "ensembl"; gene_biotype "protein_coding"; transcript_name "Tspan7-201"; transcript_source "ensembl"; transcript_biotype "protein_coding"; tag "Ensembl_canonical";
X	ensembl	exon	14882560	14882635	0	-	.	gene_id "ENSRNOG00000003229"; gene_version "10"; transcript_id "ENSRNOT00000060857"; transcript_version "7"; exon_number "7"; gene_name "Tspan7"; gene_source "ensembl"; gene_biotype "protein_coding"; transcript_name "Tspan7-201"; transcript_source "ensembl"; transcript_biotype "protein_coding"; exon_id "ENSRNOE00000316412"; exon_version "1"; tag "Ensembl_canonical";
X	ensembl	stop_codon	14882567	14882569	0	-	0	gene_id "ENSRNOG00000003229"; gene_version "10"; transcript_id "ENSRNOT00000060857"; transcript_version "7"; exon_number "7"; gene_name "Tspan7"; gene_source "ensembl"; gene_biotype "protein_coding"; transcript_name "Tspan7-201"; transcript_source "ensembl"; transcript_biotype "protein_coding"; tag "Ensembl_canonical";
X	ensembl	CDS	14882570	14882635	0	-	0	gene_id "ENSRNOG00000003229"; gene_version "10"; transcript_id "ENSRNOT00000060857"; transcript_version "7"; exon_number "7"; gene_name "Tspan7"; gene_source "ensembl"; gene_biotype "protein_coding"; transcript_name "Tspan7-201"; transcript_source "ensembl"; transcript_biotype "protein_coding"; protein_id "ENSRNOP00000057580"; protein_version "5"; tag "Ensembl_canonical";
X	ensembl	exon	14887232	14887315	0	-	.	gene_id "ENSRNOG00000003229"; gene_version "10"; transcript_id "ENSRNOT00000060857"; transcript_version "7"; exon_number "6"; gene_name "Tspan7"; gene_source "ensembl"; gene_biotype "protein_coding"; transcript_name "Tspan7-201"; transcript_source "ensembl"; transcript_biotype "protein_coding"; exon_id "ENSRNOE00000030777"; exon_version "1"; tag "Ensembl_canonical";
X	ensembl	CDS	14887232	14887315	0	-	0	gene_id "ENSRNOG00000003229"; gene_version "10"; transcript_id "ENSRNOT00000060857"; transcript_version "7"; exon_number "6"; gene_name "Tspan7"; gene_source "ensembl"; gene_biotype "protein_coding"; transcript_name "Tspan7-201"; transcript_source "ensembl"; transcript_biotype "protein_coding"; protein_id "ENSRNOP00000057580"; protein_version "5"; tag "Ensembl_canonical";
X	ensembl	exon	14892571	14892726	0	-	.	gene_id "ENSRNOG00000003229"; gene_version "10"; transcript_id "ENSRNOT00000060857"; transcript_version "7"; exon_number "5"; gene_name "Tspan7"; gene_source "ensembl"; gene_biotype "protein_coding"; transcript_name "Tspan7-201"; transcript_source "ensembl"; transcript_biotype "protein_coding"; exon_id "ENSRNOE00000030729"; exon_version "1"; tag "Ensembl_canonical";
X	ensembl	CDS	14892571	14892726	0	-	0	gene_id "ENSRNOG00000003229"; gene_version "10"; transcript_id "ENSRNOT00000060857"; transcript_version "7"; exon_number "5"; gene_name "Tspan7"; gene_source "ensembl"; gene_biotype "protein_coding"; transcript_name "Tspan7-201"; transcript_source "ensembl"; transcript_biotype "protein_coding"; protein_id "ENSRNOP00000057580"; protein_version "5"; tag "Ensembl_canonical";
X	ensembl	exon	14894597	14894692	0	-	.	gene_id "ENSRNOG00000003229"; gene_version "10"; transcript_id "ENSRNOT00000060857"; transcript_version "7"; exon_number "4"; gene_name "Tspan7"; gene_source "ensembl"; gene_biotype "protein_coding"; transcript_name "Tspan7-201"; transcript_source "ensembl"; transcript_biotype "protein_coding"; exon_id "ENSRNOE00000030689"; exon_version "1"; tag "Ensembl_canonical";
X	ensembl	CDS	14894597	14894692	0	-	0	gene_id "ENSRNOG00000003229"; gene_version "10"; transcript_id "ENSRNOT00000060857"; transcript_version "7"; exon_number "4"; gene_name "Tspan7"; gene_source "ensembl"; gene_biotype "protein_coding"; transcript_name "Tspan7-201"; transcript_source "ensembl"; transcript_biotype "protein_coding"; protein_id "ENSRNOP00000057580"; protein_version "5"; tag "Ensembl_canonical";
X	ensembl	exon	14896542	14896616	0	-	.	gene_id "ENSRNOG00000003229"; gene_version "10"; transcript_id "ENSRNOT00000060857"; transcript_version "7"; exon_number "3"; gene_name "Tspan7"; gene_source "ensembl"; gene_biotype "protein_coding"; transcript_name "Tspan7-201"; transcript_source "ensembl"; transcript_biotype "protein_coding"; exon_id "ENSRNOE00000226971"; exon_version "1"; tag "Ensembl_canonical";
X	ensembl	CDS	14896542	14896616	0	-	0	gene_id "ENSRNOG00000003229"; gene_version "10"; transcript_id "ENSRNOT00000060857"; transcript_version "7"; exon_number "3"; gene_name "Tspan7"; gene_source "ensembl"; gene_biotype "protein_coding"; transcript_name "Tspan7-201"; transcript_source "ensembl"; transcript_biotype "protein_coding"; protein_id "ENSRNOP00000057580"; protein_version "5"; tag "Ensembl_canonical";
X	ensembl	exon	14898094	14898282	0	-	.	gene_id "ENSRNOG00000003229"; gene_version "10"; transcript_id "ENSRNOT00000060857"; transcript_version "7"; exon_number "2"; gene_name "Tspan7"; gene_source "ensembl"; gene_biotype "protein_coding"; transcript_name "Tspan7-201"; transcript_source "ensembl"; transcript_biotype "protein_coding"; exon_id "ENSRNOE00000466892"; exon_version "1"; tag "Ensembl_canonical";
X	ensembl	CDS	14898094	14898282	0	-	0	gene_id "ENSRNOG00000003229"; gene_version "10"; transcript_id "ENSRNOT00000060857"; transcript_version "7"; exon_number "2"; gene_name "Tspan7"; gene_source "ensembl"; gene_biotype "protein_coding"; transcript_name "Tspan7-201"; transcript_source "ensembl"; transcript_biotype "protein_coding"; protein_id "ENSRNOP00000057580"; protein_version "5"; tag "Ensembl_canonical";
X	ensembl	CDS	14978544	14978624	0	-	0	gene_id "ENSRNOG00000003229"; gene_version "10"; transcript_id "ENSRNOT00000060857"; transcript_version "7"; exon_number "1"; gene_name "Tspan7"; gene_source "ensembl"; gene_biotype "protein_coding"; transcript_name "Tspan7-201"; transcript_source "ensembl"; transcript_biotype "protein_coding"; protein_id "ENSRNOP00000057580"; protein_version "5"; tag "Ensembl_canonical";
X	ensembl	exon	14978544	14978655	0	-	.	gene_id "ENSRNOG00000003229"; gene_version "10"; transcript_id "ENSRNOT00000060857"; transcript_version "7"; exon_number "1"; gene_name "Tspan7"; gene_source "ensembl"; gene_biotype "protein_coding"; transcript_name "Tspan7-201"; transcript_source "ensembl"; transcript_biotype "protein_coding"; exon_id "ENSRNOE00000625395"; exon_version "2"; tag "Ensembl_canonical";
X	ensembl	start_codon	14978622	14978624	0	-	0	gene_id "ENSRNOG00000003229"; gene_version "10"; transcript_id "ENSRNOT00000060857"; transcript_version "7"; exon_number "1"; gene_name "Tspan7"; gene_source "ensembl"; gene_biotype "protein_coding"; transcript_name "Tspan7-201"; transcript_source "ensembl"; transcript_biotype "protein_coding"; tag "Ensembl_canonical";
X	ensembl	five_prime_utr	14978625	14978655	0	-	.	gene_id "ENSRNOG00000003229"; gene_version "10"; transcript_id "ENSRNOT00000060857"; transcript_version "7"; gene_name "Tspan7"; gene_source "ensembl"; gene_biotype "protein_coding"; transcript_name "Tspan7-201"; transcript_source "ensembl"; transcript_biotype "protein_coding"; tag "Ensembl_canonical";
X	sraer114_es	exon	14994226	14994745	0.023197987560075	-	.	gene_id "sraer114_gene_52663"; transcript_id "sraer114_gene_52663_tx_4"; exon_id "X_14994226_14994745_-"; exonnum "4"; txlen "1273";
X	sraer114_es	exon	14994226	14994745	0.0208872363233477	-	.	gene_id "sraer114_gene_52663"; transcript_id "sraer114_gene_52663_tx_5"; exon_id "X_14994226_14994745_-"; exonnum "3"; txlen "1203";
X	sraer114_es	exon	15007164	15007291	0.00536138642609299	-	.	gene_id "sraer114_gene_52663"; transcript_id "sraer114_gene_52663_tx_10"; exon_id "X_15007164_15007291_-"; exonnum "3"; txlen "724";
X	sraer114_es	exon	15007164	15007291	0.0346198524401015	-	.	gene_id "sraer114_gene_52663"; transcript_id "sraer114_gene_52663_tx_3"; exon_id "X_15007164_15007291_-"; exonnum "4"; txlen "794";
X	sraer114_es	exon	15007164	15007291	0.0101866342095767	-	.	gene_id "sraer114_gene_52663"; transcript_id "sraer114_gene_52663_tx_6"; exon_id "X_15007164_15007291_-"; exonnum "5"; txlen "947";
X	sraer114_es	exon	15007164	15007291	0.00643366371131159	-	.	gene_id "sraer114_gene_52663"; transcript_id "sraer114_gene_52663_tx_7"; exon_id "X_15007164_15007291_-"; exonnum "5"; txlen "1056";
X	sraer114_es	exon	15007164	15007291	0.00643366371131159	-	.	gene_id "sraer114_gene_52663"; transcript_id "sraer114_gene_52663_tx_8"; exon_id "X_15007164_15007291_-"; exonnum "6"; txlen "1209";
X	sraer114_mid	exon	15020494	15020646	0.0101866342095767	-	.	gene_id "sraer114_gene_52663"; transcript_id "sraer114_gene_52663_tx_6"; exon_id "X_15020494_15020646_-"; exonnum "4"; txlen "947";
X	sraer114_mid	exon	15020494	15020646	0.00643366371131159	-	.	gene_id "sraer114_gene_52663"; transcript_id "sraer114_gene_52663_tx_8"; exon_id "X_15020494_15020646_-"; exonnum "5"; txlen "1209";
X	sraer114_mid	exon	15020788	15020857	0.0346198524401015	-	.	gene_id "sraer114_gene_52663"; transcript_id "sraer114_gene_52663_tx_3"; exon_id "X_15020788_15020857_-"; exonnum "3"; txlen "794";
X	sraer114_mid	exon	15020788	15020857	0.023197987560075	-	.	gene_id "sraer114_gene_52663"; transcript_id "sraer114_gene_52663_tx_4"; exon_id "X_15020788_15020857_-"; exonnum "3"; txlen "1273";
X	sraer114_mid	exon	15020788	15020857	0.0101866342095767	-	.	gene_id "sraer114_gene_52663"; transcript_id "sraer114_gene_52663_tx_6"; exon_id "X_15020788_15020857_-"; exonnum "3"; txlen "947";
X	sraer114_mid	exon	15020788	15020857	0.00643366371131159	-	.	gene_id "sraer114_gene_52663"; transcript_id "sraer114_gene_52663_tx_7"; exon_id "X_15020788_15020857_-"; exonnum "4"; txlen "1056";
X	sraer114_mid	exon	15020788	15020857	0.00643366371131159	-	.	gene_id "sraer114_gene_52663"; transcript_id "sraer114_gene_52663_tx_8"; exon_id "X_15020788_15020857_-"; exonnum "4"; txlen "1209";
X	sraer114_mid	exon	15024944	15025364	0.00536138642609299	-	.	gene_id "sraer114_gene_52663"; transcript_id "sraer114_gene_52663_tx_10"; exon_id "X_15024944_15025364_-"; exonnum "2"; txlen "724";
X	sraer114_mid	exon	15024944	15025364	0.0346198524401015	-	.	gene_id "sraer114_gene_52663"; transcript_id "sraer114_gene_52663_tx_3"; exon_id "X_15024944_15025364_-"; exonnum "2"; txlen "794";
X	sraer114_mid	exon	15024944	15025364	0.023197987560075	-	.	gene_id "sraer114_gene_52663"; transcript_id "sraer114_gene_52663_tx_4"; exon_id "X_15024944_15025364_-"; exonnum "2"; txlen "1273";
X	sraer114_mid	exon	15024944	15025364	0.0208872363233477	-	.	gene_id "sraer114_gene_52663"; transcript_id "sraer114_gene_52663_tx_5"; exon_id "X_15024944_15025364_-"; exonnum "2"; txlen "1203";
X	sraer114_mid	exon	15024944	15025364	0.0101866342095767	-	.	gene_id "sraer114_gene_52663"; transcript_id "sraer114_gene_52663_tx_6"; exon_id "X_15024944_15025364_-"; exonnum "2"; txlen "947";
X	sraer114_mid	exon	15024944	15025364	0.00643366371131159	-	.	gene_id "sraer114_gene_52663"; transcript_id "sraer114_gene_52663_tx_7"; exon_id "X_15024944_15025364_-"; exonnum "3"; txlen "1056";
X	sraer114_mid	exon	15024944	15025364	0.00643366371131159	-	.	gene_id "sraer114_gene_52663"; transcript_id "sraer114_gene_52663_tx_8"; exon_id "X_15024944_15025364_-"; exonnum "3"; txlen "1209";
X	sraer114_mid	exon	15042214	15042475	0.023197987560075	-	.	gene_id "sraer114_gene_52663"; transcript_id "sraer114_gene_52663_tx_4"; exon_id "X_15042214_15042475_-"; exonnum "1"; txlen "1273";
X	sraer114_mid	exon	15042214	15042475	0.0208872363233477	-	.	gene_id "sraer114_gene_52663"; transcript_id "sraer114_gene_52663_tx_5"; exon_id "X_15042214_15042475_-"; exonnum "1"; txlen "1203";
X	sraer114_mid	exon	15042214	15042475	0.00643366371131159	-	.	gene_id "sraer114_gene_52663"; transcript_id "sraer114_gene_52663_tx_7"; exon_id "X_15042214_15042475_-"; exonnum "2"; txlen "1056";
X	sraer114_mid	exon	15042214	15042475	0.00643366371131159	-	.	gene_id "sraer114_gene_52663"; transcript_id "sraer114_gene_52663_tx_8"; exon_id "X_15042214_15042475_-"; exonnum "2"; txlen "1209";
X	sraer114_ss	exon	15067257	15067431	0.00536138642609299	-	.	gene_id "sraer114_gene_52663"; transcript_id "sraer114_gene_52663_tx_10"; exon_id "X_15067257_15067431_-"; exonnum "1"; txlen "724";
X	sraer114_ss	exon	15067257	15067431	0.0346198524401015	-	.	gene_id "sraer114_gene_52663"; transcript_id "sraer114_gene_52663_tx_3"; exon_id "X_15067257_15067431_-"; exonnum "1"; txlen "794";
X	sraer114_ss	exon	15067257	15067431	0.0101866342095767	-	.	gene_id "sraer114_gene_52663"; transcript_id "sraer114_gene_52663_tx_6"; exon_id "X_15067257_15067431_-"; exonnum "1"; txlen "947";
X	sraer114_ss	exon	15067257	15067431	0.00643366371131159	-	.	gene_id "sraer114_gene_52663"; transcript_id "sraer114_gene_52663_tx_7"; exon_id "X_15067257_15067431_-"; exonnum "1"; txlen "1056";
X	sraer114_ss	exon	15067257	15067431	0.00643366371131159	-	.	gene_id "sraer114_gene_52663"; transcript_id "sraer114_gene_52663_tx_8"; exon_id "X_15067257_15067431_-"; exonnum "1"; txlen "1209";
X	ensembl	gene	15123603	15126272	0	-	.	gene_id "ENSRNOG00000088501"; gene_version "1"; gene_source "ensembl"; gene_biotype "lncRNA";
X	ensembl	transcript	15123603	15126272	0	-	.	gene_id "ENSRNOG00000088501"; gene_version "1"; transcript_id "ENSRNOT00000123495"; transcript_version "1"; gene_source "ensembl"; gene_biotype "lncRNA"; transcript_source "ensembl"; transcript_biotype "lncRNA"; tag "Ensembl_canonical";
X	ensembl	exon	15123603	15126272	0	-	.	gene_id "ENSRNOG00000088501"; gene_version "1"; transcript_id "ENSRNOT00000123495"; transcript_version "1"; exon_number "1"; gene_source "ensembl"; gene_biotype "lncRNA"; transcript_source "ensembl"; transcript_biotype "lncRNA"; exon_id "ENSRNOE00000793609"; exon_version "1"; tag "Ensembl_canonical";
X	ensembl	three_prime_utr	15126358	15126712	0	-	.	gene_id "ENSRNOG00000003370"; gene_version "9"; transcript_id "ENSRNOT00000105755"; transcript_version "2"; gene_name "Otc"; gene_source "ensembl"; gene_biotype "protein_coding"; transcript_name "Otc-203"; transcript_source "ensembl"; transcript_biotype "protein_coding";
X	ensembl	three_prime_utr	15126358	15126712	0	-	.	gene_id "ENSRNOG00000003370"; gene_version "9"; transcript_id "ENSRNOT00000004686"; transcript_version "5"; gene_name "Otc"; gene_source "ensembl"; gene_biotype "protein_coding"; transcript_name "Otc-201"; transcript_source "ensembl"; transcript_biotype "protein_coding"; tag "Ensembl_canonical";
X	ensembl	three_prime_utr	15126358	15126712	0	-	.	gene_id "ENSRNOG00000003370"; gene_version "9"; transcript_id "ENSRNOT00000098008"; transcript_version "2"; gene_name "Otc"; gene_source "ensembl"; gene_biotype "protein_coding"; transcript_name "Otc-202"; transcript_source "ensembl"; transcript_biotype "protein_coding";
X	ensembl	exon	15126358	15126772	0	-	.	gene_id "ENSRNOG00000003370"; gene_version "9"; transcript_id "ENSRNOT00000105755"; transcript_version "2"; exon_number "10"; gene_name "Otc"; gene_source "ensembl"; gene_biotype "protein_coding"; transcript_name "Otc-203"; transcript_source "ensembl"; transcript_biotype "protein_coding"; exon_id "ENSRNOE00000032616"; exon_version "4";
X	ensembl	exon	15126358	15126772	0	-	.	gene_id "ENSRNOG00000003370"; gene_version "9"; transcript_id "ENSRNOT00000004686"; transcript_version "5"; exon_number "10"; gene_name "Otc"; gene_source "ensembl"; gene_biotype "protein_coding"; transcript_name "Otc-201"; transcript_source "ensembl"; transcript_biotype "protein_coding"; exon_id "ENSRNOE00000032616"; exon_version "4"; tag "Ensembl_canonical";
X	ensembl	exon	15126358	15126772	0	-	.	gene_id "ENSRNOG00000003370"; gene_version "9"; transcript_id "ENSRNOT00000098008"; transcript_version "2"; exon_number "10"; gene_name "Otc"; gene_source "ensembl"; gene_biotype "protein_coding"; transcript_name "Otc-202"; transcript_source "ensembl"; transcript_biotype "protein_coding"; exon_id "ENSRNOE00000032616"; exon_version "4";
X	ensembl	transcript	15126358	15202111	0	-	.	gene_id "ENSRNOG00000003370"; gene_version "9"; transcript_id "ENSRNOT00000105755"; transcript_version "2"; gene_name "Otc"; gene_source "ensembl"; gene_biotype "protein_coding"; transcript_name "Otc-203"; transcript_source "ensembl"; transcript_biotype "protein_coding";
X	ensembl	transcript	15126358	15202473	0	-	.	gene_id "ENSRNOG00000003370"; gene_version "9"; transcript_id "ENSRNOT00000004686"; transcript_version "5"; gene_name "Otc"; gene_source "ensembl"; gene_biotype "protein_coding"; transcript_name "Otc-201"; transcript_source "ensembl"; transcript_biotype "protein_coding"; tag "Ensembl_canonical";
X	ensembl	gene	15126358	15239555	0	-	.	gene_id "ENSRNOG00000003370"; gene_version "9"; gene_name "Otc"; gene_source "ensembl"; gene_biotype "protein_coding";
X	ensembl	transcript	15126358	15239555	0	-	.	gene_id "ENSRNOG00000003370"; gene_version "9"; transcript_id "ENSRNOT00000098008"; transcript_version "2"; gene_name "Otc"; gene_source "ensembl"; gene_biotype "protein_coding"; transcript_name "Otc-202"; transcript_source "ensembl"; transcript_biotype "protein_coding";
X	ensembl	stop_codon	15126713	15126715	0	-	0	gene_id "ENSRNOG00000003370"; gene_version "9"; transcript_id "ENSRNOT00000105755"; transcript_version "2"; exon_number "10"; gene_name "Otc"; gene_source "ensembl"; gene_biotype "protein_coding"; transcript_name "Otc-203"; transcript_source "ensembl"; transcript_biotype "protein_coding";
X	ensembl	stop_codon	15126713	15126715	0	-	0	gene_id "ENSRNOG00000003370"; gene_version "9"; transcript_id "ENSRNOT00000004686"; transcript_version "5"; exon_number "10"; gene_name "Otc"; gene_source "ensembl"; gene_biotype "protein_coding"; transcript_name "Otc-201"; transcript_source "ensembl"; transcript_biotype "protein_coding"; tag "Ensembl_canonical";
X	ensembl	stop_codon	15126713	15126715	0	-	0	gene_id "ENSRNOG00000003370"; gene_version "9"; transcript_id "ENSRNOT00000098008"; transcript_version "2"; exon_number "10"; gene_name "Otc"; gene_source "ensembl"; gene_biotype "protein_coding"; transcript_name "Otc-202"; transcript_source "ensembl"; transcript_biotype "protein_coding";
X	ensembl	CDS	15126716	15126772	0	-	0	gene_id "ENSRNOG00000003370"; gene_version "9"; transcript_id "ENSRNOT00000105755"; transcript_version "2"; exon_number "10"; gene_name "Otc"; gene_source "ensembl"; gene_biotype "protein_coding"; transcript_name "Otc-203"; transcript_source "ensembl"; transcript_biotype "protein_coding"; protein_id "ENSRNOP00000085012"; protein_version "2";
X	ensembl	CDS	15126716	15126772	0	-	0	gene_id "ENSRNOG00000003370"; gene_version "9"; transcript_id "ENSRNOT00000004686"; transcript_version "5"; exon_number "10"; gene_name "Otc"; gene_source "ensembl"; gene_biotype "protein_coding"; transcript_name "Otc-201"; transcript_source "ensembl"; transcript_biotype "protein_coding"; protein_id "ENSRNOP00000004686"; protein_version "1"; tag "Ensembl_canonical";
X	ensembl	CDS	15126716	15126772	0	-	0	gene_id "ENSRNOG00000003370"; gene_version "9"; transcript_id "ENSRNOT00000098008"; transcript_version "2"; exon_number "10"; gene_name "Otc"; gene_source "ensembl"; gene_biotype "protein_coding"; transcript_name "Otc-202"; transcript_source "ensembl"; transcript_biotype "protein_coding"; protein_id "ENSRNOP00000091915"; protein_version "1";
X	ensembl	exon	15131220	15131270	0	-	.	gene_id "ENSRNOG00000003370"; gene_version "9"; transcript_id "ENSRNOT00000113098"; transcript_version "2"; exon_number "10"; gene_name "Otc"; gene_source "ensembl"; gene_biotype "protein_coding"; transcript_name "Otc-204"; transcript_source "ensembl"; transcript_biotype "protein_coding"; exon_id "ENSRNOE00000583866"; exon_version "1";
X	ensembl	CDS	15131220	15131270	0	-	0	gene_id "ENSRNOG00000003370"; gene_version "9"; transcript_id "ENSRNOT00000113098"; transcript_version "2"; exon_number "10"; gene_name "Otc"; gene_source "ensembl"; gene_biotype "protein_coding"; transcript_name "Otc-204"; transcript_source "ensembl"; transcript_biotype "protein_coding"; protein_id "ENSRNOP00000082946"; protein_version "1";
X	ensembl	transcript	15131220	15202473	0	-	.	gene_id "ENSRNOG00000003370"; gene_version "9"; transcript_id "ENSRNOT00000113098"; transcript_version "2"; gene_name "Otc"; gene_source "ensembl"; gene_biotype "protein_coding"; transcript_name "Otc-204"; transcript_source "ensembl"; transcript_biotype "protein_coding";
X	ensembl	exon	15133256	15133393	0	-	.	gene_id "ENSRNOG00000003370"; gene_version "9"; transcript_id "ENSRNOT00000113098"; transcript_version "2"; exon_number "9"; gene_name "Otc"; gene_source "ensembl"; gene_biotype "protein_coding"; transcript_name "Otc-204"; transcript_source "ensembl"; transcript_biotype "protein_coding"; exon_id "ENSRNOE00000032018"; exon_version "1";
X	ensembl	CDS	15133256	15133393	0	-	0	gene_id "ENSRNOG00000003370"; gene_version "9"; transcript_id "ENSRNOT00000113098"; transcript_version "2"; exon_number "9"; gene_name "Otc"; gene_source "ensembl"; gene_biotype "protein_coding"; transcript_name "Otc-204"; transcript_source "ensembl"; transcript_biotype "protein_coding"; protein_id "ENSRNOP00000082946"; protein_version "1";
X	ensembl	exon	15133256	15133393	0	-	.	gene_id "ENSRNOG00000003370"; gene_version "9"; transcript_id "ENSRNOT00000105755"; transcript_version "2"; exon_number "9"; gene_name "Otc"; gene_source "ensembl"; gene_biotype "protein_coding"; transcript_name "Otc-203"; transcript_source "ensembl"; transcript_biotype "protein_coding"; exon_id "ENSRNOE00000032018"; exon_version "1";
X	ensembl	CDS	15133256	15133393	0	-	0	gene_id "ENSRNOG00000003370"; gene_version "9"; transcript_id "ENSRNOT00000105755"; transcript_version "2"; exon_number "9"; gene_name "Otc"; gene_source "ensembl"; gene_biotype "protein_coding"; transcript_name "Otc-203"; transcript_source "ensembl"; transcript_biotype "protein_coding"; protein_id "ENSRNOP00000085012"; protein_version "2";
X	ensembl	exon	15133256	15133393	0	-	.	gene_id "ENSRNOG00000003370"; gene_version "9"; transcript_id "ENSRNOT00000004686"; transcript_version "5"; exon_number "9"; gene_name "Otc"; gene_source "ensembl"; gene_biotype "protein_coding"; transcript_name "Otc-201"; transcript_source "ensembl"; transcript_biotype "protein_coding"; exon_id "ENSRNOE00000032018"; exon_version "1"; tag "Ensembl_canonical";
X	ensembl	CDS	15133256	15133393	0	-	0	gene_id "ENSRNOG00000003370"; gene_version "9"; transcript_id "ENSRNOT00000004686"; transcript_version "5"; exon_number "9"; gene_name "Otc"; gene_source "ensembl"; gene_biotype "protein_coding"; transcript_name "Otc-201"; transcript_source "ensembl"; transcript_biotype "protein_coding"; protein_id "ENSRNOP00000004686"; protein_version "1"; tag "Ensembl_canonical";
X	ensembl	exon	15133256	15133393	0	-	.	gene_id "ENSRNOG00000003370"; gene_version "9"; transcript_id "ENSRNOT00000098008"; transcript_version "2"; exon_number "9"; gene_name "Otc"; gene_source "ensembl"; gene_biotype "protein_coding"; transcript_name "Otc-202"; transcript_source "ensembl"; transcript_biotype "protein_coding"; exon_id "ENSRNOE00000032018"; exon_version "1";
X	ensembl	CDS	15133256	15133393	0	-	0	gene_id "ENSRNOG00000003370"; gene_version "9"; transcript_id "ENSRNOT00000098008"; transcript_version "2"; exon_number "9"; gene_name "Otc"; gene_source "ensembl"; gene_biotype "protein_coding"; transcript_name "Otc-202"; transcript_source "ensembl"; transcript_biotype "protein_coding"; protein_id "ENSRNOP00000091915"; protein_version "1";
X	ensembl	exon	15136326	15136475	0	-	.	gene_id "ENSRNOG00000003370"; gene_version "9"; transcript_id "ENSRNOT00000113098"; transcript_version "2"; exon_number "8"; gene_name "Otc"; gene_source "ensembl"; gene_biotype "protein_coding"; transcript_name "Otc-204"; transcript_source "ensembl"; transcript_biotype "protein_coding"; exon_id "ENSRNOE00000031989"; exon_version "1";
X	ensembl	CDS	15136326	15136475	0	-	0	gene_id "ENSRNOG00000003370"; gene_version "9"; transcript_id "ENSRNOT00000113098"; transcript_version "2"; exon_number "8"; gene_name "Otc"; gene_source "ensembl"; gene_biotype "protein_coding"; transcript_name "Otc-204"; transcript_source "ensembl"; transcript_biotype "protein_coding"; protein_id "ENSRNOP00000082946"; protein_version "1";
X	ensembl	exon	15136326	15136475	0	-	.	gene_id "ENSRNOG00000003370"; gene_version "9"; transcript_id "ENSRNOT00000105755"; transcript_version "2"; exon_number "8"; gene_name "Otc"; gene_source "ensembl"; gene_biotype "protein_coding"; transcript_name "Otc-203"; transcript_source "ensembl"; transcript_biotype "protein_coding"; exon_id "ENSRNOE00000031989"; exon_version "1";
X	ensembl	CDS	15136326	15136475	0	-	0	gene_id "ENSRNOG00000003370"; gene_version "9"; transcript_id "ENSRNOT00000105755"; transcript_version "2"; exon_number "8"; gene_name "Otc"; gene_source "ensembl"; gene_biotype "protein_coding"; transcript_name "Otc-203"; transcript_source "ensembl"; transcript_biotype "protein_coding"; protein_id "ENSRNOP00000085012"; protein_version "2";
X	ensembl	exon	15136326	15136475	0	-	.	gene_id "ENSRNOG00000003370"; gene_version "9"; transcript_id "ENSRNOT00000004686"; transcript_version "5"; exon_number "8"; gene_name "Otc"; gene_source "ensembl"; gene_biotype "protein_coding"; transcript_name "Otc-201"; transcript_source "ensembl"; transcript_biotype "protein_coding"; exon_id "ENSRNOE00000031989"; exon_version "1"; tag "Ensembl_canonical";
X	ensembl	CDS	15136326	15136475	0	-	0	gene_id "ENSRNOG00000003370"; gene_version "9"; transcript_id "ENSRNOT00000004686"; transcript_version "5"; exon_number "8"; gene_name "Otc"; gene_source "ensembl"; gene_biotype "protein_coding"; transcript_name "Otc-201"; transcript_source "ensembl"; transcript_biotype "protein_coding"; protein_id "ENSRNOP00000004686"; protein_version "1"; tag "Ensembl_canonical";
X	ensembl	exon	15136326	15136475	0	-	.	gene_id "ENSRNOG00000003370"; gene_version "9"; transcript_id "ENSRNOT00000098008"; transcript_version "2"; exon_number "8"; gene_name "Otc"; gene_source "ensembl"; gene_biotype "protein_coding"; transcript_name "Otc-202"; transcript_source "ensembl"; transcript_biotype "protein_coding"; exon_id "ENSRNOE00000031989"; exon_version "1";
X	ensembl	CDS	15136326	15136475	0	-	0	gene_id "ENSRNOG00000003370"; gene_version "9"; transcript_id "ENSRNOT00000098008"; transcript_version "2"; exon_number "8"; gene_name "Otc"; gene_source "ensembl"; gene_biotype "protein_coding"; transcript_name "Otc-202"; transcript_source "ensembl"; transcript_biotype "protein_coding"; protein_id "ENSRNOP00000091915"; protein_version "1";
X	ensembl	exon	15136561	15136614	0	-	.	gene_id "ENSRNOG00000003370"; gene_version "9"; transcript_id "ENSRNOT00000113098"; transcript_version "2"; exon_number "7"; gene_name "Otc"; gene_source "ensembl"; gene_biotype "protein_coding"; transcript_name "Otc-204"; transcript_source "ensembl"; transcript_biotype "protein_coding"; exon_id "ENSRNOE00000031958"; exon_version "1";
X	ensembl	CDS	15136561	15136614	0	-	0	gene_id "ENSRNOG00000003370"; gene_version "9"; transcript_id "ENSRNOT00000113098"; transcript_version "2"; exon_number "7"; gene_name "Otc"; gene_source "ensembl"; gene_biotype "protein_coding"; transcript_name "Otc-204"; transcript_source "ensembl"; transcript_biotype "protein_coding"; protein_id "ENSRNOP00000082946"; protein_version "1";
X	ensembl	exon	15136561	15136614	0	-	.	gene_id "ENSRNOG00000003370"; gene_version "9"; transcript_id "ENSRNOT00000105755"; transcript_version "2"; exon_number "7"; gene_name "Otc"; gene_source "ensembl"; gene_biotype "protein_coding"; transcript_name "Otc-203"; transcript_source "ensembl"; transcript_biotype "protein_coding"; exon_id "ENSRNOE00000031958"; exon_version "1";
X	ensembl	CDS	15136561	15136614	0	-	0	gene_id "ENSRNOG00000003370"; gene_version "9"; transcript_id "ENSRNOT00000105755"; transcript_version "2"; exon_number "7"; gene_name "Otc"; gene_source "ensembl"; gene_biotype "protein_coding"; transcript_name "Otc-203"; transcript_source "ensembl"; transcript_biotype "protein_coding"; protein_id "ENSRNOP00000085012"; protein_version "2";
X	ensembl	exon	15136561	15136614	0	-	.	gene_id "ENSRNOG00000003370"; gene_version "9"; transcript_id "ENSRNOT00000004686"; transcript_version "5"; exon_number "7"; gene_name "Otc"; gene_source "ensembl"; gene_biotype "protein_coding"; transcript_name "Otc-201"; transcript_source "ensembl"; transcript_biotype "protein_coding"; exon_id "ENSRNOE00000031958"; exon_version "1"; tag "Ensembl_canonical";
X	ensembl	CDS	15136561	15136614	0	-	0	gene_id "ENSRNOG00000003370"; gene_version "9"; transcript_id "ENSRNOT00000004686"; transcript_version "5"; exon_number "7"; gene_name "Otc"; gene_source "ensembl"; gene_biotype "protein_coding"; transcript_name "Otc-201"; transcript_source "ensembl"; transcript_biotype "protein_coding"; protein_id "ENSRNOP00000004686"; protein_version "1"; tag "Ensembl_canonical";
X	ensembl	exon	15136561	15136614	0	-	.	gene_id "ENSRNOG00000003370"; gene_version "9"; transcript_id "ENSRNOT00000098008"; transcript_version "2"; exon_number "7"; gene_name "Otc"; gene_source "ensembl"; gene_biotype "protein_coding"; transcript_name "Otc-202"; transcript_source "ensembl"; transcript_biotype "protein_coding"; exon_id "ENSRNOE00000031958"; exon_version "1";
X	ensembl	CDS	15136561	15136614	0	-	0	gene_id "ENSRNOG00000003370"; gene_version "9"; transcript_id "ENSRNOT00000098008"; transcript_version "2"; exon_number "7"; gene_name "Otc"; gene_source "ensembl"; gene_biotype "protein_coding"; transcript_name "Otc-202"; transcript_source "ensembl"; transcript_biotype "protein_coding"; protein_id "ENSRNOP00000091915"; protein_version "1";
X	ensembl	exon	15141761	15141883	0	-	.	gene_id "ENSRNOG00000003370"; gene_version "9"; transcript_id "ENSRNOT00000113098"; transcript_version "2"; exon_number "6"; gene_name "Otc"; gene_source "ensembl"; gene_biotype "protein_coding"; transcript_name "Otc-204"; transcript_source "ensembl"; transcript_biotype "protein_coding"; exon_id "ENSRNOE00000031929"; exon_version "1";
X	ensembl	CDS	15141761	15141883	0	-	0	gene_id "ENSRNOG00000003370"; gene_version "9"; transcript_id "ENSRNOT00000113098"; transcript_version "2"; exon_number "6"; gene_name "Otc"; gene_source "ensembl"; gene_biotype "protein_coding"; transcript_name "Otc-204"; transcript_source "ensembl"; transcript_biotype "protein_coding"; protein_id "ENSRNOP00000082946"; protein_version "1";
X	ensembl	exon	15141761	15141883	0	-	.	gene_id "ENSRNOG00000003370"; gene_version "9"; transcript_id "ENSRNOT00000105755"; transcript_version "2"; exon_number "6"; gene_name "Otc"; gene_source "ensembl"; gene_biotype "protein_coding"; transcript_name "Otc-203"; transcript_source "ensembl"; transcript_biotype "protein_coding"; exon_id "ENSRNOE00000031929"; exon_version "1";
X	ensembl	CDS	15141761	15141883	0	-	0	gene_id "ENSRNOG00000003370"; gene_version "9"; transcript_id "ENSRNOT00000105755"; transcript_version "2"; exon_number "6"; gene_name "Otc"; gene_source "ensembl"; gene_biotype "protein_coding"; transcript_name "Otc-203"; transcript_source "ensembl"; transcript_biotype "protein_coding"; protein_id "ENSRNOP00000085012"; protein_version "2";
X	ensembl	exon	15141761	15141883	0	-	.	gene_id "ENSRNOG00000003370"; gene_version "9"; transcript_id "ENSRNOT00000004686"; transcript_version "5"; exon_number "6"; gene_name "Otc"; gene_source "ensembl"; gene_biotype "protein_coding"; transcript_name "Otc-201"; transcript_source "ensembl"; transcript_biotype "protein_coding"; exon_id "ENSRNOE00000031929"; exon_version "1"; tag "Ensembl_canonical";
X	ensembl	CDS	15141761	15141883	0	-	0	gene_id "ENSRNOG00000003370"; gene_version "9"; transcript_id "ENSRNOT00000004686"; transcript_version "5"; exon_number "6"; gene_name "Otc"; gene_source "ensembl"; gene_biotype "protein_coding"; transcript_name "Otc-201"; transcript_source "ensembl"; transcript_biotype "protein_coding"; protein_id "ENSRNOP00000004686"; protein_version "1"; tag "Ensembl_canonical";
X	ensembl	exon	15141761	15141883	0	-	.	gene_id "ENSRNOG00000003370"; gene_version "9"; transcript_id "ENSRNOT00000098008"; transcript_version "2"; exon_number "6"; gene_name "Otc"; gene_source "ensembl"; gene_biotype "protein_coding"; transcript_name "Otc-202"; transcript_source "ensembl"; transcript_biotype "protein_coding"; exon_id "ENSRNOE00000031929"; exon_version "1";
X	ensembl	CDS	15141761	15141883	0	-	0	gene_id "ENSRNOG00000003370"; gene_version "9"; transcript_id "ENSRNOT00000098008"; transcript_version "2"; exon_number "6"; gene_name "Otc"; gene_source "ensembl"; gene_biotype "protein_coding"; transcript_name "Otc-202"; transcript_source "ensembl"; transcript_biotype "protein_coding"; protein_id "ENSRNOP00000091915"; protein_version "1";
X	ensembl	exon	15144654	15144807	0	-	.	gene_id "ENSRNOG00000003370"; gene_version "9"; transcript_id "ENSRNOT00000113098"; transcript_version "2"; exon_number "5"; gene_name "Otc"; gene_source "ensembl"; gene_biotype "protein_coding"; transcript_name "Otc-204"; transcript_source "ensembl"; transcript_biotype "protein_coding"; exon_id "ENSRNOE00000031902"; exon_version "1";
X	ensembl	CDS	15144654	15144807	0	-	1	gene_id "ENSRNOG00000003370"; gene_version "9"; transcript_id "ENSRNOT00000113098"; transcript_version "2"; exon_number "5"; gene_name "Otc"; gene_source "ensembl"; gene_biotype "protein_coding"; transcript_name "Otc-204"; transcript_source "ensembl"; transcript_biotype "protein_coding"; protein_id "ENSRNOP00000082946"; protein_version "1";
X	ensembl	exon	15144654	15144807	0	-	.	gene_id "ENSRNOG00000003370"; gene_version "9"; transcript_id "ENSRNOT00000105755"; transcript_version "2"; exon_number "5"; gene_name "Otc"; gene_source "ensembl"; gene_biotype "protein_coding"; transcript_name "Otc-203"; transcript_source "ensembl"; transcript_biotype "protein_coding"; exon_id "ENSRNOE00000031902"; exon_version "1";
X	ensembl	CDS	15144654	15144807	0	-	1	gene_id "ENSRNOG00000003370"; gene_version "9"; transcript_id "ENSRNOT00000105755"; transcript_version "2"; exon_number "5"; gene_name "Otc"; gene_source "ensembl"; gene_biotype "protein_coding"; transcript_name "Otc-203"; transcript_source "ensembl"; transcript_biotype "protein_coding"; protein_id "ENSRNOP00000085012"; protein_version "2";
X	ensembl	exon	15144654	15144807	0	-	.	gene_id "ENSRNOG00000003370"; gene_version "9"; transcript_id "ENSRNOT00000004686"; transcript_version "5"; exon_number "5"; gene_name "Otc"; gene_source "ensembl"; gene_biotype "protein_coding"; transcript_name "Otc-201"; transcript_source "ensembl"; transcript_biotype "protein_coding"; exon_id "ENSRNOE00000031902"; exon_version "1"; tag "Ensembl_canonical";
X	ensembl	CDS	15144654	15144807	0	-	1	gene_id "ENSRNOG00000003370"; gene_version "9"; transcript_id "ENSRNOT00000004686"; transcript_version "5"; exon_number "5"; gene_name "Otc"; gene_source "ensembl"; gene_biotype "protein_coding"; transcript_name "Otc-201"; transcript_source "ensembl"; transcript_biotype "protein_coding"; protein_id "ENSRNOP00000004686"; protein_version "1"; tag "Ensembl_canonical";
X	ensembl	exon	15144654	15144807	0	-	.	gene_id "ENSRNOG00000003370"; gene_version "9"; transcript_id "ENSRNOT00000098008"; transcript_version "2"; exon_number "5"; gene_name "Otc"; gene_source "ensembl"; gene_biotype "protein_coding"; transcript_name "Otc-202"; transcript_source "ensembl"; transcript_biotype "protein_coding"; exon_id "ENSRNOE00000031902"; exon_version "1";
X	ensembl	CDS	15144654	15144807	0	-	1	gene_id "ENSRNOG00000003370"; gene_version "9"; transcript_id "ENSRNOT00000098008"; transcript_version "2"; exon_number "5"; gene_name "Otc"; gene_source "ensembl"; gene_biotype "protein_coding"; transcript_name "Otc-202"; transcript_source "ensembl"; transcript_biotype "protein_coding"; protein_id "ENSRNOP00000091915"; protein_version "1";
X	ensembl	exon	15171811	15171898	0	-	.	gene_id "ENSRNOG00000003370"; gene_version "9"; transcript_id "ENSRNOT00000113098"; transcript_version "2"; exon_number "4"; gene_name "Otc"; gene_source "ensembl"; gene_biotype "protein_coding"; transcript_name "Otc-204"; transcript_source "ensembl"; transcript_biotype "protein_coding"; exon_id "ENSRNOE00000031872"; exon_version "1";
X	ensembl	CDS	15171811	15171898	0	-	2	gene_id "ENSRNOG00000003370"; gene_version "9"; transcript_id "ENSRNOT00000113098"; transcript_version "2"; exon_number "4"; gene_name "Otc"; gene_source "ensembl"; gene_biotype "protein_coding"; transcript_name "Otc-204"; transcript_source "ensembl"; transcript_biotype "protein_coding"; protein_id "ENSRNOP00000082946"; protein_version "1";
X	ensembl	exon	15171811	15171898	0	-	.	gene_id "ENSRNOG00000003370"; gene_version "9"; transcript_id "ENSRNOT00000105755"; transcript_version "2"; exon_number "4"; gene_name "Otc"; gene_source "ensembl"; gene_biotype "protein_coding"; transcript_name "Otc-203"; transcript_source "ensembl"; transcript_biotype "protein_coding"; exon_id "ENSRNOE00000031872"; exon_version "1";
X	ensembl	CDS	15171811	15171898	0	-	2	gene_id "ENSRNOG00000003370"; gene_version "9"; transcript_id "ENSRNOT00000105755"; transcript_version "2"; exon_number "4"; gene_name "Otc"; gene_source "ensembl"; gene_biotype "protein_coding"; transcript_name "Otc-203"; transcript_source "ensembl"; transcript_biotype "protein_coding"; protein_id "ENSRNOP00000085012"; protein_version "2";
X	ensembl	exon	15171811	15171898	0	-	.	gene_id "ENSRNOG00000003370"; gene_version "9"; transcript_id "ENSRNOT00000004686"; transcript_version "5"; exon_number "4"; gene_name "Otc"; gene_source "ensembl"; gene_biotype "protein_coding"; transcript_name "Otc-201"; transcript_source "ensembl"; transcript_biotype "protein_coding"; exon_id "ENSRNOE00000031872"; exon_version "1"; tag "Ensembl_canonical";
X	ensembl	CDS	15171811	15171898	0	-	2	gene_id "ENSRNOG00000003370"; gene_version "9"; transcript_id "ENSRNOT00000004686"; transcript_version "5"; exon_number "4"; gene_name "Otc"; gene_source "ensembl"; gene_biotype "protein_coding"; transcript_name "Otc-201"; transcript_source "ensembl"; transcript_biotype "protein_coding"; protein_id "ENSRNOP00000004686"; protein_version "1"; tag "Ensembl_canonical";
X	ensembl	exon	15171811	15171898	0	-	.	gene_id "ENSRNOG00000003370"; gene_version "9"; transcript_id "ENSRNOT00000098008"; transcript_version "2"; exon_number "4"; gene_name "Otc"; gene_source "ensembl"; gene_biotype "protein_coding"; transcript_name "Otc-202"; transcript_source "ensembl"; transcript_biotype "protein_coding"; exon_id "ENSRNOE00000031872"; exon_version "1";
X	ensembl	CDS	15171811	15171898	0	-	2	gene_id "ENSRNOG00000003370"; gene_version "9"; transcript_id "ENSRNOT00000098008"; transcript_version "2"; exon_number "4"; gene_name "Otc"; gene_source "ensembl"; gene_biotype "protein_coding"; transcript_name "Otc-202"; transcript_source "ensembl"; transcript_biotype "protein_coding"; protein_id "ENSRNOP00000091915"; protein_version "1";
X	ensembl	exon	15187132	15187213	0	-	.	gene_id "ENSRNOG00000003370"; gene_version "9"; transcript_id "ENSRNOT00000113098"; transcript_version "2"; exon_number "3"; gene_name "Otc"; gene_source "ensembl"; gene_biotype "protein_coding"; transcript_name "Otc-204"; transcript_source "ensembl"; transcript_biotype "protein_coding"; exon_id "ENSRNOE00000032539"; exon_version "1";
X	ensembl	CDS	15187132	15187213	0	-	0	gene_id "ENSRNOG00000003370"; gene_version "9"; transcript_id "ENSRNOT00000113098"; transcript_version "2"; exon_number "3"; gene_name "Otc"; gene_source "ensembl"; gene_biotype "protein_coding"; transcript_name "Otc-204"; transcript_source "ensembl"; transcript_biotype "protein_coding"; protein_id "ENSRNOP00000082946"; protein_version "1";
X	ensembl	exon	15187132	15187213	0	-	.	gene_id "ENSRNOG00000003370"; gene_version "9"; transcript_id "ENSRNOT00000105755"; transcript_version "2"; exon_number "3"; gene_name "Otc"; gene_source "ensembl"; gene_biotype "protein_coding"; transcript_name "Otc-203"; transcript_source "ensembl"; transcript_biotype "protein_coding"; exon_id "ENSRNOE00000032539"; exon_version "1";
X	ensembl	CDS	15187132	15187213	0	-	0	gene_id "ENSRNOG00000003370"; gene_version "9"; transcript_id "ENSRNOT00000105755"; transcript_version "2"; exon_number "3"; gene_name "Otc"; gene_source "ensembl"; gene_biotype "protein_coding"; transcript_name "Otc-203"; transcript_source "ensembl"; transcript_biotype "protein_coding"; protein_id "ENSRNOP00000085012"; protein_version "2";
X	ensembl	exon	15187132	15187213	0	-	.	gene_id "ENSRNOG00000003370"; gene_version "9"; transcript_id "ENSRNOT00000004686"; transcript_version "5"; exon_number "3"; gene_name "Otc"; gene_source "ensembl"; gene_biotype "protein_coding"; transcript_name "Otc-201"; transcript_source "ensembl"; transcript_biotype "protein_coding"; exon_id "ENSRNOE00000032539"; exon_version "1"; tag "Ensembl_canonical";
X	ensembl	CDS	15187132	15187213	0	-	0	gene_id "ENSRNOG00000003370"; gene_version "9"; transcript_id "ENSRNOT00000004686"; transcript_version "5"; exon_number "3"; gene_name "Otc"; gene_source "ensembl"; gene_biotype "protein_coding"; transcript_name "Otc-201"; transcript_source "ensembl"; transcript_biotype "protein_coding"; protein_id "ENSRNOP00000004686"; protein_version "1"; tag "Ensembl_canonical";
X	ensembl	exon	15187132	15187213	0	-	.	gene_id "ENSRNOG00000003370"; gene_version "9"; transcript_id "ENSRNOT00000098008"; transcript_version "2"; exon_number "3"; gene_name "Otc"; gene_source "ensembl"; gene_biotype "protein_coding"; transcript_name "Otc-202"; transcript_source "ensembl"; transcript_biotype "protein_coding"; exon_id "ENSRNOE00000032539"; exon_version "1";
X	ensembl	CDS	15187132	15187213	0	-	0	gene_id "ENSRNOG00000003370"; gene_version "9"; transcript_id "ENSRNOT00000098008"; transcript_version "2"; exon_number "3"; gene_name "Otc"; gene_source "ensembl"; gene_biotype "protein_coding"; transcript_name "Otc-202"; transcript_source "ensembl"; transcript_biotype "protein_coding"; protein_id "ENSRNOP00000091915"; protein_version "1";
X	ensembl	exon	15188966	15189104	0	-	.	gene_id "ENSRNOG00000003370"; gene_version "9"; transcript_id "ENSRNOT00000113098"; transcript_version "2"; exon_number "2"; gene_name "Otc"; gene_source "ensembl"; gene_biotype "protein_coding"; transcript_name "Otc-204"; transcript_source "ensembl"; transcript_biotype "protein_coding"; exon_id "ENSRNOE00000032451"; exon_version "1";
X	ensembl	CDS	15188966	15189104	0	-	1	gene_id "ENSRNOG00000003370"; gene_version "9"; transcript_id "ENSRNOT00000113098"; transcript_version "2"; exon_number "2"; gene_name "Otc"; gene_source "ensembl"; gene_biotype "protein_coding"; transcript_name "Otc-204"; transcript_source "ensembl"; transcript_biotype "protein_coding"; protein_id "ENSRNOP00000082946"; protein_version "1";
X	ensembl	exon	15188966	15189104	0	-	.	gene_id "ENSRNOG00000003370"; gene_version "9"; transcript_id "ENSRNOT00000105755"; transcript_version "2"; exon_number "2"; gene_name "Otc"; gene_source "ensembl"; gene_biotype "protein_coding"; transcript_name "Otc-203"; transcript_source "ensembl"; transcript_biotype "protein_coding"; exon_id "ENSRNOE00000032451"; exon_version "1";
X	ensembl	CDS	15188966	15189104	0	-	1	gene_id "ENSRNOG00000003370"; gene_version "9"; transcript_id "ENSRNOT00000105755"; transcript_version "2"; exon_number "2"; gene_name "Otc"; gene_source "ensembl"; gene_biotype "protein_coding"; transcript_name "Otc-203"; transcript_source "ensembl"; transcript_biotype "protein_coding"; protein_id "ENSRNOP00000085012"; protein_version "2";
X	ensembl	exon	15188966	15189104	0	-	.	gene_id "ENSRNOG00000003370"; gene_version "9"; transcript_id "ENSRNOT00000004686"; transcript_version "5"; exon_number "2"; gene_name "Otc"; gene_source "ensembl"; gene_biotype "protein_coding"; transcript_name "Otc-201"; transcript_source "ensembl"; transcript_biotype "protein_coding"; exon_id "ENSRNOE00000032451"; exon_version "1"; tag "Ensembl_canonical";
X	ensembl	CDS	15188966	15189104	0	-	1	gene_id "ENSRNOG00000003370"; gene_version "9"; transcript_id "ENSRNOT00000004686"; transcript_version "5"; exon_number "2"; gene_name "Otc"; gene_source "ensembl"; gene_biotype "protein_coding"; transcript_name "Otc-201"; transcript_source "ensembl"; transcript_biotype "protein_coding"; protein_id "ENSRNOP00000004686"; protein_version "1"; tag "Ensembl_canonical";
X	ensembl	exon	15188966	15189104	0	-	.	gene_id "ENSRNOG00000003370"; gene_version "9"; transcript_id "ENSRNOT00000098008"; transcript_version "2"; exon_number "2"; gene_name "Otc"; gene_source "ensembl"; gene_biotype "protein_coding"; transcript_name "Otc-202"; transcript_source "ensembl"; transcript_biotype "protein_coding"; exon_id "ENSRNOE00000032451"; exon_version "1";
X	ensembl	CDS	15188966	15189104	0	-	1	gene_id "ENSRNOG00000003370"; gene_version "9"; transcript_id "ENSRNOT00000098008"; transcript_version "2"; exon_number "2"; gene_name "Otc"; gene_source "ensembl"; gene_biotype "protein_coding"; transcript_name "Otc-202"; transcript_source "ensembl"; transcript_biotype "protein_coding"; protein_id "ENSRNOP00000091915"; protein_version "1";
X	ensembl	CDS	15201887	15201912	0	-	0	gene_id "ENSRNOG00000003370"; gene_version "9"; transcript_id "ENSRNOT00000105755"; transcript_version "2"; exon_number "1"; gene_name "Otc"; gene_source "ensembl"; gene_biotype "protein_coding"; transcript_name "Otc-203"; transcript_source "ensembl"; transcript_biotype "protein_coding"; protein_id "ENSRNOP00000085012"; protein_version "2";
X	ensembl	exon	15201887	15202111	0	-	.	gene_id "ENSRNOG00000003370"; gene_version "9"; transcript_id "ENSRNOT00000105755"; transcript_version "2"; exon_number "1"; gene_name "Otc"; gene_source "ensembl"; gene_biotype "protein_coding"; transcript_name "Otc-203"; transcript_source "ensembl"; transcript_biotype "protein_coding"; exon_id "ENSRNOE00000805735"; exon_version "1";
X	ensembl	start_codon	15201910	15201912	0	-	0	gene_id "ENSRNOG00000003370"; gene_version "9"; transcript_id "ENSRNOT00000105755"; transcript_version "2"; exon_number "1"; gene_name "Otc"; gene_source "ensembl"; gene_biotype "protein_coding"; transcript_name "Otc-203"; transcript_source "ensembl"; transcript_biotype "protein_coding";
X	ensembl	five_prime_utr	15201913	15202111	0	-	.	gene_id "ENSRNOG00000003370"; gene_version "9"; transcript_id "ENSRNOT00000105755"; transcript_version "2"; gene_name "Otc"; gene_source "ensembl"; gene_biotype "protein_coding"; transcript_name "Otc-203"; transcript_source "ensembl"; transcript_biotype "protein_coding";
X	ensembl	CDS	15202297	15202373	0	-	0	gene_id "ENSRNOG00000003370"; gene_version "9"; transcript_id "ENSRNOT00000113098"; transcript_version "2"; exon_number "1"; gene_name "Otc"; gene_source "ensembl"; gene_biotype "protein_coding"; transcript_name "Otc-204"; transcript_source "ensembl"; transcript_biotype "protein_coding"; protein_id "ENSRNOP00000082946"; protein_version "1";
X	ensembl	CDS	15202297	15202373	0	-	0	gene_id "ENSRNOG00000003370"; gene_version "9"; transcript_id "ENSRNOT00000004686"; transcript_version "5"; exon_number "1"; gene_name "Otc"; gene_source "ensembl"; gene_biotype "protein_coding"; transcript_name "Otc-201"; transcript_source "ensembl"; transcript_biotype "protein_coding"; protein_id "ENSRNOP00000004686"; protein_version "1"; tag "Ensembl_canonical";
X	ensembl	exon	15202297	15202473	0	-	.	gene_id "ENSRNOG00000003370"; gene_version "9"; transcript_id "ENSRNOT00000113098"; transcript_version "2"; exon_number "1"; gene_name "Otc"; gene_source "ensembl"; gene_biotype "protein_coding"; transcript_name "Otc-204"; transcript_source "ensembl"; transcript_biotype "protein_coding"; exon_id "ENSRNOE00000032351"; exon_version "3";
X	ensembl	exon	15202297	15202473	0	-	.	gene_id "ENSRNOG00000003370"; gene_version "9"; transcript_id "ENSRNOT00000004686"; transcript_version "5"; exon_number "1"; gene_name "Otc"; gene_source "ensembl"; gene_biotype "protein_coding"; transcript_name "Otc-201"; transcript_source "ensembl"; transcript_biotype "protein_coding"; exon_id "ENSRNOE00000032351"; exon_version "3"; tag "Ensembl_canonical";
X	ensembl	start_codon	15202371	15202373	0	-	0	gene_id "ENSRNOG00000003370"; gene_version "9"; transcript_id "ENSRNOT00000113098"; transcript_version "2"; exon_number "1"; gene_name "Otc"; gene_source "ensembl"; gene_biotype "protein_coding"; transcript_name "Otc-204"; transcript_source "ensembl"; transcript_biotype "protein_coding";
X	ensembl	start_codon	15202371	15202373	0	-	0	gene_id "ENSRNOG00000003370"; gene_version "9"; transcript_id "ENSRNOT00000004686"; transcript_version "5"; exon_number "1"; gene_name "Otc"; gene_source "ensembl"; gene_biotype "protein_coding"; transcript_name "Otc-201"; transcript_source "ensembl"; transcript_biotype "protein_coding"; tag "Ensembl_canonical";
X	ensembl	five_prime_utr	15202374	15202473	0	-	.	gene_id "ENSRNOG00000003370"; gene_version "9"; transcript_id "ENSRNOT00000113098"; transcript_version "2"; gene_name "Otc"; gene_source "ensembl"; gene_biotype "protein_coding"; transcript_name "Otc-204"; transcript_source "ensembl"; transcript_biotype "protein_coding";
X	ensembl	five_prime_utr	15202374	15202473	0	-	.	gene_id "ENSRNOG00000003370"; gene_version "9"; transcript_id "ENSRNOT00000004686"; transcript_version "5"; gene_name "Otc"; gene_source "ensembl"; gene_biotype "protein_coding"; transcript_name "Otc-201"; transcript_source "ensembl"; transcript_biotype "protein_coding"; tag "Ensembl_canonical";
X	ensembl	CDS	15239287	15239357	0	-	0	gene_id "ENSRNOG00000003370"; gene_version "9"; transcript_id "ENSRNOT00000098008"; transcript_version "2"; exon_number "1"; gene_name "Otc"; gene_source "ensembl"; gene_biotype "protein_coding"; transcript_name "Otc-202"; transcript_source "ensembl"; transcript_biotype "protein_coding"; protein_id "ENSRNOP00000091915"; protein_version "1";
X	ensembl	exon	15239287	15239555	0	-	.	gene_id "ENSRNOG00000003370"; gene_version "9"; transcript_id "ENSRNOT00000098008"; transcript_version "2"; exon_number "1"; gene_name "Otc"; gene_source "ensembl"; gene_biotype "protein_coding"; transcript_name "Otc-202"; transcript_source "ensembl"; transcript_biotype "protein_coding"; exon_id "ENSRNOE00000601107"; exon_version "2";
X	ensembl	start_codon	15239355	15239357	0	-	0	gene_id "ENSRNOG00000003370"; gene_version "9"; transcript_id "ENSRNOT00000098008"; transcript_version "2"; exon_number "1"; gene_name "Otc"; gene_source "ensembl"; gene_biotype "protein_coding"; transcript_name "Otc-202"; transcript_source "ensembl"; transcript_biotype "protein_coding";
X	ensembl	five_prime_utr	15239358	15239555	0	-	.	gene_id "ENSRNOG00000003370"; gene_version "9"; transcript_id "ENSRNOT00000098008"; transcript_version "2"; gene_name "Otc"; gene_source "ensembl"; gene_biotype "protein_coding"; transcript_name "Otc-202"; transcript_source "ensembl"; transcript_biotype "protein_coding";
X	ensembl	three_prime_utr	15460472	15461472	0	-	.	gene_id "ENSRNOG00000003585"; gene_version "8"; transcript_id "ENSRNOT00000114439"; transcript_version "2"; gene_name "Sytl5"; gene_source "ensembl"; gene_biotype "protein_coding"; transcript_name "Sytl5-203"; transcript_source "ensembl"; transcript_biotype "protein_coding"; tag "Ensembl_canonical";
X	ensembl	exon	15460472	15461615	0	-	.	gene_id "ENSRNOG00000003585"; gene_version "8"; transcript_id "ENSRNOT00000114439"; transcript_version "2"; exon_number "17"; gene_name "Sytl5"; gene_source "ensembl"; gene_biotype "protein_coding"; transcript_name "Sytl5-203"; transcript_source "ensembl"; transcript_biotype "protein_coding"; exon_id "ENSRNOE00000778030"; exon_version "1"; tag "Ensembl_canonical";
X	ensembl	gene	15460472	15550471	0	-	.	gene_id "ENSRNOG00000003585"; gene_version "8"; gene_name "Sytl5"; gene_source "ensembl"; gene_biotype "protein_coding";
X	ensembl	transcript	15460472	15550471	0	-	.	gene_id "ENSRNOG00000003585"; gene_version "8"; transcript_id "ENSRNOT00000114439"; transcript_version "2"; gene_name "Sytl5"; gene_source "ensembl"; gene_biotype "protein_coding"; transcript_name "Sytl5-203"; transcript_source "ensembl"; transcript_biotype "protein_coding"; tag "Ensembl_canonical";
X	ensembl	three_prime_utr	15460842	15461472	0	-	.	gene_id "ENSRNOG00000003585"; gene_version "8"; transcript_id "ENSRNOT00000004785"; transcript_version "7"; gene_name "Sytl5"; gene_source "ensembl"; gene_biotype "protein_coding"; transcript_name "Sytl5-201"; transcript_source "ensembl"; transcript_biotype "protein_coding";
X	ensembl	exon	15460842	15461615	0	-	.	gene_id "ENSRNOG00000003585"; gene_version "8"; transcript_id "ENSRNOT00000004785"; transcript_version "7"; exon_number "16"; gene_name "Sytl5"; gene_source "ensembl"; gene_biotype "protein_coding"; transcript_name "Sytl5-201"; transcript_source "ensembl"; transcript_biotype "protein_coding"; exon_id "ENSRNOE00000799115"; exon_version "1";
X	ENSEMBL114_rn	exon	15460842	15461615	7.53085029052092	-	.	gene_id "ENSRNOG00000003585"; transcript_id "ENSRNOG00000003585_tx_1"; exon_id "X_15460842_15461615_-"; exonnum "18"; txlen "3395";
X	ENSEMBL114_rn	exon	15460842	15461615	0.770364243157973	-	.	gene_id "ENSRNOG00000003585"; transcript_id "ENSRNOG00000003585_tx_10"; exon_id "X_15460842_15461615_-"; exonnum "20"; txlen "3525";
X	ENSEMBL114_rn	exon	15460842	15461615	0.770364243157973	-	.	gene_id "ENSRNOG00000003585"; transcript_id "ENSRNOG00000003585_tx_11"; exon_id "X_15460842_15461615_-"; exonnum "21"; txlen "3601";
X	ENSEMBL114_rn	exon	15460842	15461615	0.754065467727533	-	.	gene_id "ENSRNOG00000003585"; transcript_id "ENSRNOG00000003585_tx_12"; exon_id "X_15460842_15461615_-"; exonnum "20"; txlen "3647";
X	ENSEMBL114_rn	exon	15460842	15461615	0.749662635142812	-	.	gene_id "ENSRNOG00000003585"; transcript_id "ENSRNOG00000003585_tx_13"; exon_id "X_15460842_15461615_-"; exonnum "21"; txlen "3717";
X	ENSEMBL114_rn	exon	15460842	15461615	0.0628213710749878	-	.	gene_id "ENSRNOG00000003585"; transcript_id "ENSRNOG00000003585_tx_16"; exon_id "X_15460842_15461615_-"; exonnum "22"; txlen "3980";
X	ENSEMBL114_rn	exon	15460842	15461615	4.07940904647534	-	.	gene_id "ENSRNOG00000003585"; transcript_id "ENSRNOG00000003585_tx_2"; exon_id "X_15460842_15461615_-"; exonnum "19"; txlen "3461";
X	ENSEMBL114_rn	exon	15460842	15461615	2.31002031091359	-	.	gene_id "ENSRNOG00000003585"; transcript_id "ENSRNOG00000003585_tx_3"; exon_id "X_15460842_15461615_-"; exonnum "19"; txlen "3471";
X	ENSEMBL114_rn	exon	15460842	15461615	2.23184749084754	-	.	gene_id "ENSRNOG00000003585"; transcript_id "ENSRNOG00000003585_tx_4"; exon_id "X_15460842_15461615_-"; exonnum "20"; txlen "3537";
X	ENSEMBL114_rn	exon	15460842	15461615	1.83985434214635	-	.	gene_id "ENSRNOG00000003585"; transcript_id "ENSRNOG00000003585_tx_5"; exon_id "X_15460842_15461615_-"; exonnum "20"; txlen "3537";
X	ENSEMBL114_rn	exon	15460842	15461615	0.770364243157973	-	.	gene_id "ENSRNOG00000003585"; transcript_id "ENSRNOG00000003585_tx_8"; exon_id "X_15460842_15461615_-"; exonnum "19"; txlen "3459";
X	ENSEMBL114_rn	exon	15460842	15461615	0.770364243157973	-	.	gene_id "ENSRNOG00000003585"; transcript_id "ENSRNOG00000003585_tx_9"; exon_id "X_15460842_15461615_-"; exonnum "20"; txlen "3535";
X	ensembl	transcript	15460842	15550471	0	-	.	gene_id "ENSRNOG00000003585"; gene_version "8"; transcript_id "ENSRNOT00000004785"; transcript_version "7"; gene_name "Sytl5"; gene_source "ensembl"; gene_biotype "protein_coding"; transcript_name "Sytl5-201"; transcript_source "ensembl"; transcript_biotype "protein_coding";
X	ensembl	three_prime_utr	15460851	15461472	0	-	.	gene_id "ENSRNOG00000003585"; gene_version "8"; transcript_id "ENSRNOT00000113935"; transcript_version "2"; gene_name "Sytl5"; gene_source "ensembl"; gene_biotype "protein_coding"; transcript_name "Sytl5-202"; transcript_source "ensembl"; transcript_biotype "protein_coding";
X	ensembl	exon	15460851	15461615	0	-	.	gene_id "ENSRNOG00000003585"; gene_version "8"; transcript_id "ENSRNOT00000113935"; transcript_version "2"; exon_number "18"; gene_name "Sytl5"; gene_source "ensembl"; gene_biotype "protein_coding"; transcript_name "Sytl5-202"; transcript_source "ensembl"; transcript_biotype "protein_coding"; exon_id "ENSRNOE00000711885"; exon_version "1";
X	ensembl	transcript	15460851	15550179	0	-	.	gene_id "ENSRNOG00000003585"; gene_version "8"; transcript_id "ENSRNOT00000113935"; transcript_version "2"; gene_name "Sytl5"; gene_source "ensembl"; gene_biotype "protein_coding"; transcript_name "Sytl5-202"; transcript_source "ensembl"; transcript_biotype "protein_coding";
X	ensembl	stop_codon	15461473	15461475	0	-	0	gene_id "ENSRNOG00000003585"; gene_version "8"; transcript_id "ENSRNOT00000113935"; transcript_version "2"; exon_number "18"; gene_name "Sytl5"; gene_source "ensembl"; gene_biotype "protein_coding"; transcript_name "Sytl5-202"; transcript_source "ensembl"; transcript_biotype "protein_coding";
X	ensembl	stop_codon	15461473	15461475	0	-	0	gene_id "ENSRNOG00000003585"; gene_version "8"; transcript_id "ENSRNOT00000004785"; transcript_version "7"; exon_number "16"; gene_name "Sytl5"; gene_source "ensembl"; gene_biotype "protein_coding"; transcript_name "Sytl5-201"; transcript_source "ensembl"; transcript_biotype "protein_coding";
X	ensembl	stop_codon	15461473	15461475	0	-	0	gene_id "ENSRNOG00000003585"; gene_version "8"; transcript_id "ENSRNOT00000114439"; transcript_version "2"; exon_number "17"; gene_name "Sytl5"; gene_source "ensembl"; gene_biotype "protein_coding"; transcript_name "Sytl5-203"; transcript_source "ensembl"; transcript_biotype "protein_coding"; tag "Ensembl_canonical";
X	ensembl	CDS	15461476	15461615	0	-	2	gene_id "ENSRNOG00000003585"; gene_version "8"; transcript_id "ENSRNOT00000113935"; transcript_version "2"; exon_number "18"; gene_name "Sytl5"; gene_source "ensembl"; gene_biotype "protein_coding"; transcript_name "Sytl5-202"; transcript_source "ensembl"; transcript_biotype "protein_coding"; protein_id "ENSRNOP00000089213"; protein_version "1";
X	ensembl	CDS	15461476	15461615	0	-	2	gene_id "ENSRNOG00000003585"; gene_version "8"; transcript_id "ENSRNOT00000004785"; transcript_version "7"; exon_number "16"; gene_name "Sytl5"; gene_source "ensembl"; gene_biotype "protein_coding"; transcript_name "Sytl5-201"; transcript_source "ensembl"; transcript_biotype "protein_coding"; protein_id "ENSRNOP00000004785"; protein_version "5";
X	ensembl	CDS	15461476	15461615	0	-	2	gene_id "ENSRNOG00000003585"; gene_version "8"; transcript_id "ENSRNOT00000114439"; transcript_version "2"; exon_number "17"; gene_name "Sytl5"; gene_source "ensembl"; gene_biotype "protein_coding"; transcript_name "Sytl5-203"; transcript_source "ensembl"; transcript_biotype "protein_coding"; protein_id "ENSRNOP00000094316"; protein_version "2"; tag "Ensembl_canonical";
X	ensembl	exon	15462885	15463105	0	-	.	gene_id "ENSRNOG00000003585"; gene_version "8"; transcript_id "ENSRNOT00000114439"; transcript_version "2"; exon_number "16"; gene_name "Sytl5"; gene_source "ensembl"; gene_biotype "protein_coding"; transcript_name "Sytl5-203"; transcript_source "ensembl"; transcript_biotype "protein_coding"; exon_id "ENSRNOE00000798954"; exon_version "1"; tag "Ensembl_canonical";
X	ensembl	CDS	15462885	15463105	0	-	1	gene_id "ENSRNOG00000003585"; gene_version "8"; transcript_id "ENSRNOT00000114439"; transcript_version "2"; exon_number "16"; gene_name "Sytl5"; gene_source "ensembl"; gene_biotype "protein_coding"; transcript_name "Sytl5-203"; transcript_source "ensembl"; transcript_biotype "protein_coding"; protein_id "ENSRNOP00000094316"; protein_version "2"; tag "Ensembl_canonical";
X	ensembl	exon	15462897	15463105	0	-	.	gene_id "ENSRNOG00000003585"; gene_version "8"; transcript_id "ENSRNOT00000113935"; transcript_version "2"; exon_number "17"; gene_name "Sytl5"; gene_source "ensembl"; gene_biotype "protein_coding"; transcript_name "Sytl5-202"; transcript_source "ensembl"; transcript_biotype "protein_coding"; exon_id "ENSRNOE00000033746"; exon_version "1";
X	ensembl	CDS	15462897	15463105	0	-	1	gene_id "ENSRNOG00000003585"; gene_version "8"; transcript_id "ENSRNOT00000113935"; transcript_version "2"; exon_number "17"; gene_name "Sytl5"; gene_source "ensembl"; gene_biotype "protein_coding"; transcript_name "Sytl5-202"; transcript_source "ensembl"; transcript_biotype "protein_coding"; protein_id "ENSRNOP00000089213"; protein_version "1";
X	ensembl	exon	15462897	15463105	0	-	.	gene_id "ENSRNOG00000003585"; gene_version "8"; transcript_id "ENSRNOT00000004785"; transcript_version "7"; exon_number "15"; gene_name "Sytl5"; gene_source "ensembl"; gene_biotype "protein_coding"; transcript_name "Sytl5-201"; transcript_source "ensembl"; transcript_biotype "protein_coding"; exon_id "ENSRNOE00000033746"; exon_version "1";
X	ensembl	CDS	15462897	15463105	0	-	1	gene_id "ENSRNOG00000003585"; gene_version "8"; transcript_id "ENSRNOT00000004785"; transcript_version "7"; exon_number "15"; gene_name "Sytl5"; gene_source "ensembl"; gene_biotype "protein_coding"; transcript_name "Sytl5-201"; transcript_source "ensembl"; transcript_biotype "protein_coding"; protein_id "ENSRNOP00000004785"; protein_version "5";
X	ENSEMBL114_rn	exon	15462897	15463105	7.53085029052092	-	.	gene_id "ENSRNOG00000003585"; transcript_id "ENSRNOG00000003585_tx_1"; exon_id "X_15462897_15463105_-"; exonnum "17"; txlen "3395";
X	ENSEMBL114_rn	exon	15462897	15463105	0.770364243157973	-	.	gene_id "ENSRNOG00000003585"; transcript_id "ENSRNOG00000003585_tx_10"; exon_id "X_15462897_15463105_-"; exonnum "19"; txlen "3525";
X	ENSEMBL114_rn	exon	15462897	15463105	0.770364243157973	-	.	gene_id "ENSRNOG00000003585"; transcript_id "ENSRNOG00000003585_tx_11"; exon_id "X_15462897_15463105_-"; exonnum "20"; txlen "3601";
X	ENSEMBL114_rn	exon	15462897	15463105	0.754065467727533	-	.	gene_id "ENSRNOG00000003585"; transcript_id "ENSRNOG00000003585_tx_12"; exon_id "X_15462897_15463105_-"; exonnum "19"; txlen "3647";
X	ENSEMBL114_rn	exon	15462897	15463105	0.749662635142812	-	.	gene_id "ENSRNOG00000003585"; transcript_id "ENSRNOG00000003585_tx_13"; exon_id "X_15462897_15463105_-"; exonnum "20"; txlen "3717";
X	ENSEMBL114_rn	exon	15462897	15463105	0.0628213710749878	-	.	gene_id "ENSRNOG00000003585"; transcript_id "ENSRNOG00000003585_tx_16"; exon_id "X_15462897_15463105_-"; exonnum "21"; txlen "3980";
X	ENSEMBL114_rn	exon	15462897	15463105	4.07940904647534	-	.	gene_id "ENSRNOG00000003585"; transcript_id "ENSRNOG00000003585_tx_2"; exon_id "X_15462897_15463105_-"; exonnum "18"; txlen "3461";
X	ENSEMBL114_rn	exon	15462897	15463105	2.31002031091359	-	.	gene_id "ENSRNOG00000003585"; transcript_id "ENSRNOG00000003585_tx_3"; exon_id "X_15462897_15463105_-"; exonnum "18"; txlen "3471";
X	ENSEMBL114_rn	exon	15462897	15463105	2.23184749084754	-	.	gene_id "ENSRNOG00000003585"; transcript_id "ENSRNOG00000003585_tx_4"; exon_id "X_15462897_15463105_-"; exonnum "19"; txlen "3537";
X	ENSEMBL114_rn	exon	15462897	15463105	1.83985434214635	-	.	gene_id "ENSRNOG00000003585"; transcript_id "ENSRNOG00000003585_tx_5"; exon_id "X_15462897_15463105_-"; exonnum "19"; txlen "3537";
X	ENSEMBL114_rn	exon	15462897	15463105	0.770364243157973	-	.	gene_id "ENSRNOG00000003585"; transcript_id "ENSRNOG00000003585_tx_8"; exon_id "X_15462897_15463105_-"; exonnum "18"; txlen "3459";
X	ENSEMBL114_rn	exon	15462897	15463105	0.770364243157973	-	.	gene_id "ENSRNOG00000003585"; transcript_id "ENSRNOG00000003585_tx_9"; exon_id "X_15462897_15463105_-"; exonnum "19"; txlen "3535";
X	ensembl	exon	15467483	15467618	0	-	.	gene_id "ENSRNOG00000003585"; gene_version "8"; transcript_id "ENSRNOT00000113935"; transcript_version "2"; exon_number "16"; gene_name "Sytl5"; gene_source "ensembl"; gene_biotype "protein_coding"; transcript_name "Sytl5-202"; transcript_source "ensembl"; transcript_biotype "protein_coding"; exon_id "ENSRNOE00000033730"; exon_version "1";
X	ensembl	CDS	15467483	15467618	0	-	2	gene_id "ENSRNOG00000003585"; gene_version "8"; transcript_id "ENSRNOT00000113935"; transcript_version "2"; exon_number "16"; gene_name "Sytl5"; gene_source "ensembl"; gene_biotype "protein_coding"; transcript_name "Sytl5-202"; transcript_source "ensembl"; transcript_biotype "protein_coding"; protein_id "ENSRNOP00000089213"; protein_version "1";
X	ensembl	exon	15467483	15467618	0	-	.	gene_id "ENSRNOG00000003585"; gene_version "8"; transcript_id "ENSRNOT00000004785"; transcript_version "7"; exon_number "14"; gene_name "Sytl5"; gene_source "ensembl"; gene_biotype "protein_coding"; transcript_name "Sytl5-201"; transcript_source "ensembl"; transcript_biotype "protein_coding"; exon_id "ENSRNOE00000033730"; exon_version "1";
X	ensembl	CDS	15467483	15467618	0	-	2	gene_id "ENSRNOG00000003585"; gene_version "8"; transcript_id "ENSRNOT00000004785"; transcript_version "7"; exon_number "14"; gene_name "Sytl5"; gene_source "ensembl"; gene_biotype "protein_coding"; transcript_name "Sytl5-201"; transcript_source "ensembl"; transcript_biotype "protein_coding"; protein_id "ENSRNOP00000004785"; protein_version "5";
X	ensembl	exon	15467483	15467618	0	-	.	gene_id "ENSRNOG00000003585"; gene_version "8"; transcript_id "ENSRNOT00000114439"; transcript_version "2"; exon_number "15"; gene_name "Sytl5"; gene_source "ensembl"; gene_biotype "protein_coding"; transcript_name "Sytl5-203"; transcript_source "ensembl"; transcript_biotype "protein_coding"; exon_id "ENSRNOE00000033730"; exon_version "1"; tag "Ensembl_canonical";
X	ensembl	CDS	15467483	15467618	0	-	2	gene_id "ENSRNOG00000003585"; gene_version "8"; transcript_id "ENSRNOT00000114439"; transcript_version "2"; exon_number "15"; gene_name "Sytl5"; gene_source "ensembl"; gene_biotype "protein_coding"; transcript_name "Sytl5-203"; transcript_source "ensembl"; transcript_biotype "protein_coding"; protein_id "ENSRNOP00000094316"; protein_version "2"; tag "Ensembl_canonical";
X	ENSEMBL114_rn	exon	15467483	15467618	7.53085029052092	-	.	gene_id "ENSRNOG00000003585"; transcript_id "ENSRNOG00000003585_tx_1"; exon_id "X_15467483_15467618_-"; exonnum "16"; txlen "3395";
X	ENSEMBL114_rn	exon	15467483	15467618	0.770364243157973	-	.	gene_id "ENSRNOG00000003585"; transcript_id "ENSRNOG00000003585_tx_10"; exon_id "X_15467483_15467618_-"; exonnum "18"; txlen "3525";
X	ENSEMBL114_rn	exon	15467483	15467618	0.770364243157973	-	.	gene_id "ENSRNOG00000003585"; transcript_id "ENSRNOG00000003585_tx_11"; exon_id "X_15467483_15467618_-"; exonnum "19"; txlen "3601";
X	ENSEMBL114_rn	exon	15467483	15467618	0.754065467727533	-	.	gene_id "ENSRNOG00000003585"; transcript_id "ENSRNOG00000003585_tx_12"; exon_id "X_15467483_15467618_-"; exonnum "18"; txlen "3647";
X	ENSEMBL114_rn	exon	15467483	15467618	0.749662635142812	-	.	gene_id "ENSRNOG00000003585"; transcript_id "ENSRNOG00000003585_tx_13"; exon_id "X_15467483_15467618_-"; exonnum "19"; txlen "3717";
X	ENSEMBL114_rn	exon	15467483	15467618	0.0628213710749878	-	.	gene_id "ENSRNOG00000003585"; transcript_id "ENSRNOG00000003585_tx_16"; exon_id "X_15467483_15467618_-"; exonnum "20"; txlen "3980";
X	ENSEMBL114_rn	exon	15467483	15467618	4.07940904647534	-	.	gene_id "ENSRNOG00000003585"; transcript_id "ENSRNOG00000003585_tx_2"; exon_id "X_15467483_15467618_-"; exonnum "17"; txlen "3461";
X	ENSEMBL114_rn	exon	15467483	15467618	2.31002031091359	-	.	gene_id "ENSRNOG00000003585"; transcript_id "ENSRNOG00000003585_tx_3"; exon_id "X_15467483_15467618_-"; exonnum "17"; txlen "3471";
X	ENSEMBL114_rn	exon	15467483	15467618	2.23184749084754	-	.	gene_id "ENSRNOG00000003585"; transcript_id "ENSRNOG00000003585_tx_4"; exon_id "X_15467483_15467618_-"; exonnum "18"; txlen "3537";
X	ENSEMBL114_rn	exon	15467483	15467618	1.83985434214635	-	.	gene_id "ENSRNOG00000003585"; transcript_id "ENSRNOG00000003585_tx_5"; exon_id "X_15467483_15467618_-"; exonnum "18"; txlen "3537";
X	ENSEMBL114_rn	exon	15467483	15467618	0.770364243157973	-	.	gene_id "ENSRNOG00000003585"; transcript_id "ENSRNOG00000003585_tx_8"; exon_id "X_15467483_15467618_-"; exonnum "17"; txlen "3459";
X	ENSEMBL114_rn	exon	15467483	15467618	0.770364243157973	-	.	gene_id "ENSRNOG00000003585"; transcript_id "ENSRNOG00000003585_tx_9"; exon_id "X_15467483_15467618_-"; exonnum "18"; txlen "3535";
X	ensembl	exon	15469225	15469333	0	-	.	gene_id "ENSRNOG00000003585"; gene_version "8"; transcript_id "ENSRNOT00000113935"; transcript_version "2"; exon_number "15"; gene_name "Sytl5"; gene_source "ensembl"; gene_biotype "protein_coding"; transcript_name "Sytl5-202"; transcript_source "ensembl"; transcript_biotype "protein_coding"; exon_id "ENSRNOE00000033719"; exon_version "1";
X	ensembl	CDS	15469225	15469333	0	-	0	gene_id "ENSRNOG00000003585"; gene_version "8"; transcript_id "ENSRNOT00000113935"; transcript_version "2"; exon_number "15"; gene_name "Sytl5"; gene_source "ensembl"; gene_biotype "protein_coding"; transcript_name "Sytl5-202"; transcript_source "ensembl"; transcript_biotype "protein_coding"; protein_id "ENSRNOP00000089213"; protein_version "1";
X	ensembl	exon	15469225	15469333	0	-	.	gene_id "ENSRNOG00000003585"; gene_version "8"; transcript_id "ENSRNOT00000004785"; transcript_version "7"; exon_number "13"; gene_name "Sytl5"; gene_source "ensembl"; gene_biotype "protein_coding"; transcript_name "Sytl5-201"; transcript_source "ensembl"; transcript_biotype "protein_coding"; exon_id "ENSRNOE00000033719"; exon_version "1";
X	ensembl	CDS	15469225	15469333	0	-	0	gene_id "ENSRNOG00000003585"; gene_version "8"; transcript_id "ENSRNOT00000004785"; transcript_version "7"; exon_number "13"; gene_name "Sytl5"; gene_source "ensembl"; gene_biotype "protein_coding"; transcript_name "Sytl5-201"; transcript_source "ensembl"; transcript_biotype "protein_coding"; protein_id "ENSRNOP00000004785"; protein_version "5";
X	ensembl	exon	15469225	15469333	0	-	.	gene_id "ENSRNOG00000003585"; gene_version "8"; transcript_id "ENSRNOT00000114439"; transcript_version "2"; exon_number "14"; gene_name "Sytl5"; gene_source "ensembl"; gene_biotype "protein_coding"; transcript_name "Sytl5-203"; transcript_source "ensembl"; transcript_biotype "protein_coding"; exon_id "ENSRNOE00000033719"; exon_version "1"; tag "Ensembl_canonical";
X	ensembl	CDS	15469225	15469333	0	-	0	gene_id "ENSRNOG00000003585"; gene_version "8"; transcript_id "ENSRNOT00000114439"; transcript_version "2"; exon_number "14"; gene_name "Sytl5"; gene_source "ensembl"; gene_biotype "protein_coding"; transcript_name "Sytl5-203"; transcript_source "ensembl"; transcript_biotype "protein_coding"; protein_id "ENSRNOP00000094316"; protein_version "2"; tag "Ensembl_canonical";
X	ENSEMBL114_rn	exon	15469225	15469333	7.53085029052092	-	.	gene_id "ENSRNOG00000003585"; transcript_id "ENSRNOG00000003585_tx_1"; exon_id "X_15469225_15469333_-"; exonnum "15"; txlen "3395";
X	ENSEMBL114_rn	exon	15469225	15469333	0.770364243157973	-	.	gene_id "ENSRNOG00000003585"; transcript_id "ENSRNOG00000003585_tx_10"; exon_id "X_15469225_15469333_-"; exonnum "17"; txlen "3525";
X	ENSEMBL114_rn	exon	15469225	15469333	0.770364243157973	-	.	gene_id "ENSRNOG00000003585"; transcript_id "ENSRNOG00000003585_tx_11"; exon_id "X_15469225_15469333_-"; exonnum "18"; txlen "3601";
X	ENSEMBL114_rn	exon	15469225	15469333	0.754065467727533	-	.	gene_id "ENSRNOG00000003585"; transcript_id "ENSRNOG00000003585_tx_12"; exon_id "X_15469225_15469333_-"; exonnum "17"; txlen "3647";
X	ENSEMBL114_rn	exon	15469225	15469333	0.749662635142812	-	.	gene_id "ENSRNOG00000003585"; transcript_id "ENSRNOG00000003585_tx_13"; exon_id "X_15469225_15469333_-"; exonnum "18"; txlen "3717";
X	ENSEMBL114_rn	exon	15469225	15469333	0.0628213710749878	-	.	gene_id "ENSRNOG00000003585"; transcript_id "ENSRNOG00000003585_tx_16"; exon_id "X_15469225_15469333_-"; exonnum "19"; txlen "3980";
X	ENSEMBL114_rn	exon	15469225	15469333	4.07940904647534	-	.	gene_id "ENSRNOG00000003585"; transcript_id "ENSRNOG00000003585_tx_2"; exon_id "X_15469225_15469333_-"; exonnum "16"; txlen "3461";
X	ENSEMBL114_rn	exon	15469225	15469333	2.31002031091359	-	.	gene_id "ENSRNOG00000003585"; transcript_id "ENSRNOG00000003585_tx_3"; exon_id "X_15469225_15469333_-"; exonnum "16"; txlen "3471";
X	ENSEMBL114_rn	exon	15469225	15469333	2.23184749084754	-	.	gene_id "ENSRNOG00000003585"; transcript_id "ENSRNOG00000003585_tx_4"; exon_id "X_15469225_15469333_-"; exonnum "17"; txlen "3537";
X	ENSEMBL114_rn	exon	15469225	15469333	1.83985434214635	-	.	gene_id "ENSRNOG00000003585"; transcript_id "ENSRNOG00000003585_tx_5"; exon_id "X_15469225_15469333_-"; exonnum "17"; txlen "3537";
X	ENSEMBL114_rn	exon	15469225	15469333	0.770364243157973	-	.	gene_id "ENSRNOG00000003585"; transcript_id "ENSRNOG00000003585_tx_8"; exon_id "X_15469225_15469333_-"; exonnum "16"; txlen "3459";
X	ENSEMBL114_rn	exon	15469225	15469333	0.770364243157973	-	.	gene_id "ENSRNOG00000003585"; transcript_id "ENSRNOG00000003585_tx_9"; exon_id "X_15469225_15469333_-"; exonnum "17"; txlen "3535";
X	ensembl	exon	15493238	15493399	0	-	.	gene_id "ENSRNOG00000003585"; gene_version "8"; transcript_id "ENSRNOT00000113935"; transcript_version "2"; exon_number "14"; gene_name "Sytl5"; gene_source "ensembl"; gene_biotype "protein_coding"; transcript_name "Sytl5-202"; transcript_source "ensembl"; transcript_biotype "protein_coding"; exon_id "ENSRNOE00000033709"; exon_version "3";
X	ensembl	CDS	15493238	15493399	0	-	0	gene_id "ENSRNOG00000003585"; gene_version "8"; transcript_id "ENSRNOT00000113935"; transcript_version "2"; exon_number "14"; gene_name "Sytl5"; gene_source "ensembl"; gene_biotype "protein_coding"; transcript_name "Sytl5-202"; transcript_source "ensembl"; transcript_biotype "protein_coding"; protein_id "ENSRNOP00000089213"; protein_version "1";
X	ensembl	exon	15493238	15493399	0	-	.	gene_id "ENSRNOG00000003585"; gene_version "8"; transcript_id "ENSRNOT00000004785"; transcript_version "7"; exon_number "12"; gene_name "Sytl5"; gene_source "ensembl"; gene_biotype "protein_coding"; transcript_name "Sytl5-201"; transcript_source "ensembl"; transcript_biotype "protein_coding"; exon_id "ENSRNOE00000033709"; exon_version "3";
X	ensembl	CDS	15493238	15493399	0	-	0	gene_id "ENSRNOG00000003585"; gene_version "8"; transcript_id "ENSRNOT00000004785"; transcript_version "7"; exon_number "12"; gene_name "Sytl5"; gene_source "ensembl"; gene_biotype "protein_coding"; transcript_name "Sytl5-201"; transcript_source "ensembl"; transcript_biotype "protein_coding"; protein_id "ENSRNOP00000004785"; protein_version "5";
X	ensembl	exon	15493238	15493399	0	-	.	gene_id "ENSRNOG00000003585"; gene_version "8"; transcript_id "ENSRNOT00000114439"; transcript_version "2"; exon_number "13"; gene_name "Sytl5"; gene_source "ensembl"; gene_biotype "protein_coding"; transcript_name "Sytl5-203"; transcript_source "ensembl"; transcript_biotype "protein_coding"; exon_id "ENSRNOE00000033709"; exon_version "3"; tag "Ensembl_canonical";
X	ensembl	CDS	15493238	15493399	0	-	0	gene_id "ENSRNOG00000003585"; gene_version "8"; transcript_id "ENSRNOT00000114439"; transcript_version "2"; exon_number "13"; gene_name "Sytl5"; gene_source "ensembl"; gene_biotype "protein_coding"; transcript_name "Sytl5-203"; transcript_source "ensembl"; transcript_biotype "protein_coding"; protein_id "ENSRNOP00000094316"; protein_version "2"; tag "Ensembl_canonical";
X	ENSEMBL114_rn	exon	15493238	15493399	7.53085029052092	-	.	gene_id "ENSRNOG00000003585"; transcript_id "ENSRNOG00000003585_tx_1"; exon_id "X_15493238_15493399_-"; exonnum "14"; txlen "3395";
X	ENSEMBL114_rn	exon	15493238	15493399	0.770364243157973	-	.	gene_id "ENSRNOG00000003585"; transcript_id "ENSRNOG00000003585_tx_10"; exon_id "X_15493238_15493399_-"; exonnum "16"; txlen "3525";
X	ENSEMBL114_rn	exon	15493238	15493399	0.770364243157973	-	.	gene_id "ENSRNOG00000003585"; transcript_id "ENSRNOG00000003585_tx_11"; exon_id "X_15493238_15493399_-"; exonnum "17"; txlen "3601";
X	ENSEMBL114_rn	exon	15493238	15493399	0.754065467727533	-	.	gene_id "ENSRNOG00000003585"; transcript_id "ENSRNOG00000003585_tx_12"; exon_id "X_15493238_15493399_-"; exonnum "16"; txlen "3647";
X	ENSEMBL114_rn	exon	15493238	15493399	0.749662635142812	-	.	gene_id "ENSRNOG00000003585"; transcript_id "ENSRNOG00000003585_tx_13"; exon_id "X_15493238_15493399_-"; exonnum "17"; txlen "3717";
X	ENSEMBL114_rn	exon	15493238	15493399	0.0628213710749878	-	.	gene_id "ENSRNOG00000003585"; transcript_id "ENSRNOG00000003585_tx_16"; exon_id "X_15493238_15493399_-"; exonnum "18"; txlen "3980";
X	ENSEMBL114_rn	exon	15493238	15493399	4.07940904647534	-	.	gene_id "ENSRNOG00000003585"; transcript_id "ENSRNOG00000003585_tx_2"; exon_id "X_15493238_15493399_-"; exonnum "15"; txlen "3461";
X	ENSEMBL114_rn	exon	15493238	15493399	2.31002031091359	-	.	gene_id "ENSRNOG00000003585"; transcript_id "ENSRNOG00000003585_tx_3"; exon_id "X_15493238_15493399_-"; exonnum "15"; txlen "3471";
X	ENSEMBL114_rn	exon	15493238	15493399	2.23184749084754	-	.	gene_id "ENSRNOG00000003585"; transcript_id "ENSRNOG00000003585_tx_4"; exon_id "X_15493238_15493399_-"; exonnum "16"; txlen "3537";
X	ENSEMBL114_rn	exon	15493238	15493399	1.83985434214635	-	.	gene_id "ENSRNOG00000003585"; transcript_id "ENSRNOG00000003585_tx_5"; exon_id "X_15493238_15493399_-"; exonnum "16"; txlen "3537";
X	ENSEMBL114_rn	exon	15493238	15493399	0.770364243157973	-	.	gene_id "ENSRNOG00000003585"; transcript_id "ENSRNOG00000003585_tx_8"; exon_id "X_15493238_15493399_-"; exonnum "15"; txlen "3459";
X	ENSEMBL114_rn	exon	15493238	15493399	0.770364243157973	-	.	gene_id "ENSRNOG00000003585"; transcript_id "ENSRNOG00000003585_tx_9"; exon_id "X_15493238_15493399_-"; exonnum "16"; txlen "3535";
X	ensembl	exon	15495081	15495180	0	-	.	gene_id "ENSRNOG00000003585"; gene_version "8"; transcript_id "ENSRNOT00000113935"; transcript_version "2"; exon_number "13"; gene_name "Sytl5"; gene_source "ensembl"; gene_biotype "protein_coding"; transcript_name "Sytl5-202"; transcript_source "ensembl"; transcript_biotype "protein_coding"; exon_id "ENSRNOE00000033697"; exon_version "1";
X	ensembl	CDS	15495081	15495180	0	-	1	gene_id "ENSRNOG00000003585"; gene_version "8"; transcript_id "ENSRNOT00000113935"; transcript_version "2"; exon_number "13"; gene_name "Sytl5"; gene_source "ensembl"; gene_biotype "protein_coding"; transcript_name "Sytl5-202"; transcript_source "ensembl"; transcript_biotype "protein_coding"; protein_id "ENSRNOP00000089213"; protein_version "1";
X	ensembl	exon	15495081	15495180	0	-	.	gene_id "ENSRNOG00000003585"; gene_version "8"; transcript_id "ENSRNOT00000004785"; transcript_version "7"; exon_number "11"; gene_name "Sytl5"; gene_source "ensembl"; gene_biotype "protein_coding"; transcript_name "Sytl5-201"; transcript_source "ensembl"; transcript_biotype "protein_coding"; exon_id "ENSRNOE00000033697"; exon_version "1";
X	ensembl	CDS	15495081	15495180	0	-	1	gene_id "ENSRNOG00000003585"; gene_version "8"; transcript_id "ENSRNOT00000004785"; transcript_version "7"; exon_number "11"; gene_name "Sytl5"; gene_source "ensembl"; gene_biotype "protein_coding"; transcript_name "Sytl5-201"; transcript_source "ensembl"; transcript_biotype "protein_coding"; protein_id "ENSRNOP00000004785"; protein_version "5";
X	ensembl	exon	15495081	15495180	0	-	.	gene_id "ENSRNOG00000003585"; gene_version "8"; transcript_id "ENSRNOT00000114439"; transcript_version "2"; exon_number "12"; gene_name "Sytl5"; gene_source "ensembl"; gene_biotype "protein_coding"; transcript_name "Sytl5-203"; transcript_source "ensembl"; transcript_biotype "protein_coding"; exon_id "ENSRNOE00000033697"; exon_version "1"; tag "Ensembl_canonical";
X	ensembl	CDS	15495081	15495180	0	-	1	gene_id "ENSRNOG00000003585"; gene_version "8"; transcript_id "ENSRNOT00000114439"; transcript_version "2"; exon_number "12"; gene_name "Sytl5"; gene_source "ensembl"; gene_biotype "protein_coding"; transcript_name "Sytl5-203"; transcript_source "ensembl"; transcript_biotype "protein_coding"; protein_id "ENSRNOP00000094316"; protein_version "2"; tag "Ensembl_canonical";
X	ENSEMBL114_rn	exon	15495081	15495180	7.53085029052092	-	.	gene_id "ENSRNOG00000003585"; transcript_id "ENSRNOG00000003585_tx_1"; exon_id "X_15495081_15495180_-"; exonnum "13"; txlen "3395";
X	ENSEMBL114_rn	exon	15495081	15495180	0.770364243157973	-	.	gene_id "ENSRNOG00000003585"; transcript_id "ENSRNOG00000003585_tx_10"; exon_id "X_15495081_15495180_-"; exonnum "15"; txlen "3525";
X	ENSEMBL114_rn	exon	15495081	15495180	0.770364243157973	-	.	gene_id "ENSRNOG00000003585"; transcript_id "ENSRNOG00000003585_tx_11"; exon_id "X_15495081_15495180_-"; exonnum "16"; txlen "3601";
X	ENSEMBL114_rn	exon	15495081	15495180	0.754065467727533	-	.	gene_id "ENSRNOG00000003585"; transcript_id "ENSRNOG00000003585_tx_12"; exon_id "X_15495081_15495180_-"; exonnum "15"; txlen "3647";
X	ENSEMBL114_rn	exon	15495081	15495180	0.749662635142812	-	.	gene_id "ENSRNOG00000003585"; transcript_id "ENSRNOG00000003585_tx_13"; exon_id "X_15495081_15495180_-"; exonnum "16"; txlen "3717";
X	ENSEMBL114_rn	exon	15495081	15495180	0.0628213710749878	-	.	gene_id "ENSRNOG00000003585"; transcript_id "ENSRNOG00000003585_tx_16"; exon_id "X_15495081_15495180_-"; exonnum "17"; txlen "3980";
X	ENSEMBL114_rn	exon	15495081	15495180	4.07940904647534	-	.	gene_id "ENSRNOG00000003585"; transcript_id "ENSRNOG00000003585_tx_2"; exon_id "X_15495081_15495180_-"; exonnum "14"; txlen "3461";
X	ENSEMBL114_rn	exon	15495081	15495180	2.31002031091359	-	.	gene_id "ENSRNOG00000003585"; transcript_id "ENSRNOG00000003585_tx_3"; exon_id "X_15495081_15495180_-"; exonnum "14"; txlen "3471";
X	ENSEMBL114_rn	exon	15495081	15495180	2.23184749084754	-	.	gene_id "ENSRNOG00000003585"; transcript_id "ENSRNOG00000003585_tx_4"; exon_id "X_15495081_15495180_-"; exonnum "15"; txlen "3537";
X	ENSEMBL114_rn	exon	15495081	15495180	1.83985434214635	-	.	gene_id "ENSRNOG00000003585"; transcript_id "ENSRNOG00000003585_tx_5"; exon_id "X_15495081_15495180_-"; exonnum "15"; txlen "3537";
X	ENSEMBL114_rn	exon	15495081	15495180	0.770364243157973	-	.	gene_id "ENSRNOG00000003585"; transcript_id "ENSRNOG00000003585_tx_8"; exon_id "X_15495081_15495180_-"; exonnum "14"; txlen "3459";
X	ENSEMBL114_rn	exon	15495081	15495180	0.770364243157973	-	.	gene_id "ENSRNOG00000003585"; transcript_id "ENSRNOG00000003585_tx_9"; exon_id "X_15495081_15495180_-"; exonnum "15"; txlen "3535";
X	ensembl	exon	15496531	15496709	0	-	.	gene_id "ENSRNOG00000003585"; gene_version "8"; transcript_id "ENSRNOT00000113935"; transcript_version "2"; exon_number "12"; gene_name "Sytl5"; gene_source "ensembl"; gene_biotype "protein_coding"; transcript_name "Sytl5-202"; transcript_source "ensembl"; transcript_biotype "protein_coding"; exon_id "ENSRNOE00000033681"; exon_version "2";
X	ensembl	CDS	15496531	15496709	0	-	0	gene_id "ENSRNOG00000003585"; gene_version "8"; transcript_id "ENSRNOT00000113935"; transcript_version "2"; exon_number "12"; gene_name "Sytl5"; gene_source "ensembl"; gene_biotype "protein_coding"; transcript_name "Sytl5-202"; transcript_source "ensembl"; transcript_biotype "protein_coding"; protein_id "ENSRNOP00000089213"; protein_version "1";
X	ensembl	exon	15496531	15496709	0	-	.	gene_id "ENSRNOG00000003585"; gene_version "8"; transcript_id "ENSRNOT00000004785"; transcript_version "7"; exon_number "10"; gene_name "Sytl5"; gene_source "ensembl"; gene_biotype "protein_coding"; transcript_name "Sytl5-201"; transcript_source "ensembl"; transcript_biotype "protein_coding"; exon_id "ENSRNOE00000033681"; exon_version "2";
X	ensembl	CDS	15496531	15496709	0	-	0	gene_id "ENSRNOG00000003585"; gene_version "8"; transcript_id "ENSRNOT00000004785"; transcript_version "7"; exon_number "10"; gene_name "Sytl5"; gene_source "ensembl"; gene_biotype "protein_coding"; transcript_name "Sytl5-201"; transcript_source "ensembl"; transcript_biotype "protein_coding"; protein_id "ENSRNOP00000004785"; protein_version "5";
X	ensembl	exon	15496531	15496709	0	-	.	gene_id "ENSRNOG00000003585"; gene_version "8"; transcript_id "ENSRNOT00000114439"; transcript_version "2"; exon_number "11"; gene_name "Sytl5"; gene_source "ensembl"; gene_biotype "protein_coding"; transcript_name "Sytl5-203"; transcript_source "ensembl"; transcript_biotype "protein_coding"; exon_id "ENSRNOE00000033681"; exon_version "2"; tag "Ensembl_canonical";
X	ensembl	CDS	15496531	15496709	0	-	0	gene_id "ENSRNOG00000003585"; gene_version "8"; transcript_id "ENSRNOT00000114439"; transcript_version "2"; exon_number "11"; gene_name "Sytl5"; gene_source "ensembl"; gene_biotype "protein_coding"; transcript_name "Sytl5-203"; transcript_source "ensembl"; transcript_biotype "protein_coding"; protein_id "ENSRNOP00000094316"; protein_version "2"; tag "Ensembl_canonical";
X	ENSEMBL114_rn	exon	15496531	15496709	7.53085029052092	-	.	gene_id "ENSRNOG00000003585"; transcript_id "ENSRNOG00000003585_tx_1"; exon_id "X_15496531_15496709_-"; exonnum "12"; txlen "3395";
X	ENSEMBL114_rn	exon	15496531	15496709	0.770364243157973	-	.	gene_id "ENSRNOG00000003585"; transcript_id "ENSRNOG00000003585_tx_10"; exon_id "X_15496531_15496709_-"; exonnum "14"; txlen "3525";
X	ENSEMBL114_rn	exon	15496531	15496709	0.770364243157973	-	.	gene_id "ENSRNOG00000003585"; transcript_id "ENSRNOG00000003585_tx_11"; exon_id "X_15496531_15496709_-"; exonnum "15"; txlen "3601";
X	ENSEMBL114_rn	exon	15496531	15496709	0.754065467727533	-	.	gene_id "ENSRNOG00000003585"; transcript_id "ENSRNOG00000003585_tx_12"; exon_id "X_15496531_15496709_-"; exonnum "14"; txlen "3647";
X	ENSEMBL114_rn	exon	15496531	15496709	0.749662635142812	-	.	gene_id "ENSRNOG00000003585"; transcript_id "ENSRNOG00000003585_tx_13"; exon_id "X_15496531_15496709_-"; exonnum "15"; txlen "3717";
X	ENSEMBL114_rn	exon	15496531	15496709	0.0628213710749878	-	.	gene_id "ENSRNOG00000003585"; transcript_id "ENSRNOG00000003585_tx_16"; exon_id "X_15496531_15496709_-"; exonnum "16"; txlen "3980";
X	ENSEMBL114_rn	exon	15496531	15496709	4.07940904647534	-	.	gene_id "ENSRNOG00000003585"; transcript_id "ENSRNOG00000003585_tx_2"; exon_id "X_15496531_15496709_-"; exonnum "13"; txlen "3461";
X	ENSEMBL114_rn	exon	15496531	15496709	2.31002031091359	-	.	gene_id "ENSRNOG00000003585"; transcript_id "ENSRNOG00000003585_tx_3"; exon_id "X_15496531_15496709_-"; exonnum "13"; txlen "3471";
X	ENSEMBL114_rn	exon	15496531	15496709	2.23184749084754	-	.	gene_id "ENSRNOG00000003585"; transcript_id "ENSRNOG00000003585_tx_4"; exon_id "X_15496531_15496709_-"; exonnum "14"; txlen "3537";
X	ENSEMBL114_rn	exon	15496531	15496709	1.83985434214635	-	.	gene_id "ENSRNOG00000003585"; transcript_id "ENSRNOG00000003585_tx_5"; exon_id "X_15496531_15496709_-"; exonnum "14"; txlen "3537";
X	ENSEMBL114_rn	exon	15496531	15496709	0.770364243157973	-	.	gene_id "ENSRNOG00000003585"; transcript_id "ENSRNOG00000003585_tx_8"; exon_id "X_15496531_15496709_-"; exonnum "13"; txlen "3459";
X	ENSEMBL114_rn	exon	15496531	15496709	0.770364243157973	-	.	gene_id "ENSRNOG00000003585"; transcript_id "ENSRNOG00000003585_tx_9"; exon_id "X_15496531_15496709_-"; exonnum "14"; txlen "3535";
X	ensembl	exon	15500205	15500270	0	-	.	gene_id "ENSRNOG00000003585"; gene_version "8"; transcript_id "ENSRNOT00000113935"; transcript_version "2"; exon_number "11"; gene_name "Sytl5"; gene_source "ensembl"; gene_biotype "protein_coding"; transcript_name "Sytl5-202"; transcript_source "ensembl"; transcript_biotype "protein_coding"; exon_id "ENSRNOE00000225775"; exon_version "1";
X	ensembl	CDS	15500205	15500270	0	-	0	gene_id "ENSRNOG00000003585"; gene_version "8"; transcript_id "ENSRNOT00000113935"; transcript_version "2"; exon_number "11"; gene_name "Sytl5"; gene_source "ensembl"; gene_biotype "protein_coding"; transcript_name "Sytl5-202"; transcript_source "ensembl"; transcript_biotype "protein_coding"; protein_id "ENSRNOP00000089213"; protein_version "1";
X	ensembl	exon	15500205	15500270	0	-	.	gene_id "ENSRNOG00000003585"; gene_version "8"; transcript_id "ENSRNOT00000114439"; transcript_version "2"; exon_number "10"; gene_name "Sytl5"; gene_source "ensembl"; gene_biotype "protein_coding"; transcript_name "Sytl5-203"; transcript_source "ensembl"; transcript_biotype "protein_coding"; exon_id "ENSRNOE00000225775"; exon_version "1"; tag "Ensembl_canonical";
X	ensembl	CDS	15500205	15500270	0	-	0	gene_id "ENSRNOG00000003585"; gene_version "8"; transcript_id "ENSRNOT00000114439"; transcript_version "2"; exon_number "10"; gene_name "Sytl5"; gene_source "ensembl"; gene_biotype "protein_coding"; transcript_name "Sytl5-203"; transcript_source "ensembl"; transcript_biotype "protein_coding"; protein_id "ENSRNOP00000094316"; protein_version "2"; tag "Ensembl_canonical";
X	ENSEMBL114_rn	exon	15500205	15500270	0.770364243157973	-	.	gene_id "ENSRNOG00000003585"; transcript_id "ENSRNOG00000003585_tx_10"; exon_id "X_15500205_15500270_-"; exonnum "13"; txlen "3525";
X	ENSEMBL114_rn	exon	15500205	15500270	0.770364243157973	-	.	gene_id "ENSRNOG00000003585"; transcript_id "ENSRNOG00000003585_tx_11"; exon_id "X_15500205_15500270_-"; exonnum "14"; txlen "3601";
X	ENSEMBL114_rn	exon	15500205	15500270	0.754065467727533	-	.	gene_id "ENSRNOG00000003585"; transcript_id "ENSRNOG00000003585_tx_12"; exon_id "X_15500205_15500270_-"; exonnum "13"; txlen "3647";
X	ENSEMBL114_rn	exon	15500205	15500270	0.749662635142812	-	.	gene_id "ENSRNOG00000003585"; transcript_id "ENSRNOG00000003585_tx_13"; exon_id "X_15500205_15500270_-"; exonnum "14"; txlen "3717";
X	ENSEMBL114_rn	exon	15500205	15500270	0.0628213710749878	-	.	gene_id "ENSRNOG00000003585"; transcript_id "ENSRNOG00000003585_tx_16"; exon_id "X_15500205_15500270_-"; exonnum "15"; txlen "3980";
X	ENSEMBL114_rn	exon	15500205	15500270	4.07940904647534	-	.	gene_id "ENSRNOG00000003585"; transcript_id "ENSRNOG00000003585_tx_2"; exon_id "X_15500205_15500270_-"; exonnum "12"; txlen "3461";
X	ENSEMBL114_rn	exon	15500205	15500270	2.23184749084754	-	.	gene_id "ENSRNOG00000003585"; transcript_id "ENSRNOG00000003585_tx_4"; exon_id "X_15500205_15500270_-"; exonnum "13"; txlen "3537";
X	ENSEMBL114_rn	exon	15500205	15500270	1.83985434214635	-	.	gene_id "ENSRNOG00000003585"; transcript_id "ENSRNOG00000003585_tx_5"; exon_id "X_15500205_15500270_-"; exonnum "13"; txlen "3537";
X	ensembl	exon	15501041	15501130	0	-	.	gene_id "ENSRNOG00000003585"; gene_version "8"; transcript_id "ENSRNOT00000113935"; transcript_version "2"; exon_number "10"; gene_name "Sytl5"; gene_source "ensembl"; gene_biotype "protein_coding"; transcript_name "Sytl5-202"; transcript_source "ensembl"; transcript_biotype "protein_coding"; exon_id "ENSRNOE00000225782"; exon_version "1";
X	ensembl	CDS	15501041	15501130	0	-	0	gene_id "ENSRNOG00000003585"; gene_version "8"; transcript_id "ENSRNOT00000113935"; transcript_version "2"; exon_number "10"; gene_name "Sytl5"; gene_source "ensembl"; gene_biotype "protein_coding"; transcript_name "Sytl5-202"; transcript_source "ensembl"; transcript_biotype "protein_coding"; protein_id "ENSRNOP00000089213"; protein_version "1";
X	ensembl	exon	15501041	15501130	0	-	.	gene_id "ENSRNOG00000003585"; gene_version "8"; transcript_id "ENSRNOT00000004785"; transcript_version "7"; exon_number "9"; gene_name "Sytl5"; gene_source "ensembl"; gene_biotype "protein_coding"; transcript_name "Sytl5-201"; transcript_source "ensembl"; transcript_biotype "protein_coding"; exon_id "ENSRNOE00000225782"; exon_version "1";
X	ensembl	CDS	15501041	15501130	0	-	0	gene_id "ENSRNOG00000003585"; gene_version "8"; transcript_id "ENSRNOT00000004785"; transcript_version "7"; exon_number "9"; gene_name "Sytl5"; gene_source "ensembl"; gene_biotype "protein_coding"; transcript_name "Sytl5-201"; transcript_source "ensembl"; transcript_biotype "protein_coding"; protein_id "ENSRNOP00000004785"; protein_version "5";
X	ensembl	exon	15501041	15501130	0	-	.	gene_id "ENSRNOG00000003585"; gene_version "8"; transcript_id "ENSRNOT00000114439"; transcript_version "2"; exon_number "9"; gene_name "Sytl5"; gene_source "ensembl"; gene_biotype "protein_coding"; transcript_name "Sytl5-203"; transcript_source "ensembl"; transcript_biotype "protein_coding"; exon_id "ENSRNOE00000225782"; exon_version "1"; tag "Ensembl_canonical";
X	ensembl	CDS	15501041	15501130	0	-	0	gene_id "ENSRNOG00000003585"; gene_version "8"; transcript_id "ENSRNOT00000114439"; transcript_version "2"; exon_number "9"; gene_name "Sytl5"; gene_source "ensembl"; gene_biotype "protein_coding"; transcript_name "Sytl5-203"; transcript_source "ensembl"; transcript_biotype "protein_coding"; protein_id "ENSRNOP00000094316"; protein_version "2"; tag "Ensembl_canonical";
X	ENSEMBL114_rn	exon	15501041	15501130	7.53085029052092	-	.	gene_id "ENSRNOG00000003585"; transcript_id "ENSRNOG00000003585_tx_1"; exon_id "X_15501041_15501130_-"; exonnum "11"; txlen "3395";
X	ENSEMBL114_rn	exon	15501041	15501130	0.770364243157973	-	.	gene_id "ENSRNOG00000003585"; transcript_id "ENSRNOG00000003585_tx_10"; exon_id "X_15501041_15501130_-"; exonnum "12"; txlen "3525";
X	ENSEMBL114_rn	exon	15501041	15501130	0.770364243157973	-	.	gene_id "ENSRNOG00000003585"; transcript_id "ENSRNOG00000003585_tx_11"; exon_id "X_15501041_15501130_-"; exonnum "13"; txlen "3601";
X	ENSEMBL114_rn	exon	15501041	15501130	0.754065467727533	-	.	gene_id "ENSRNOG00000003585"; transcript_id "ENSRNOG00000003585_tx_12"; exon_id "X_15501041_15501130_-"; exonnum "12"; txlen "3647";
X	ENSEMBL114_rn	exon	15501041	15501130	0.749662635142812	-	.	gene_id "ENSRNOG00000003585"; transcript_id "ENSRNOG00000003585_tx_13"; exon_id "X_15501041_15501130_-"; exonnum "13"; txlen "3717";
X	ENSEMBL114_rn	exon	15501041	15501130	0.0628213710749878	-	.	gene_id "ENSRNOG00000003585"; transcript_id "ENSRNOG00000003585_tx_16"; exon_id "X_15501041_15501130_-"; exonnum "14"; txlen "3980";
X	ENSEMBL114_rn	exon	15501041	15501130	4.07940904647534	-	.	gene_id "ENSRNOG00000003585"; transcript_id "ENSRNOG00000003585_tx_2"; exon_id "X_15501041_15501130_-"; exonnum "11"; txlen "3461";
X	ENSEMBL114_rn	exon	15501041	15501130	2.31002031091359	-	.	gene_id "ENSRNOG00000003585"; transcript_id "ENSRNOG00000003585_tx_3"; exon_id "X_15501041_15501130_-"; exonnum "12"; txlen "3471";
X	ENSEMBL114_rn	exon	15501041	15501130	2.23184749084754	-	.	gene_id "ENSRNOG00000003585"; transcript_id "ENSRNOG00000003585_tx_4"; exon_id "X_15501041_15501130_-"; exonnum "12"; txlen "3537";
X	ENSEMBL114_rn	exon	15501041	15501130	1.83985434214635	-	.	gene_id "ENSRNOG00000003585"; transcript_id "ENSRNOG00000003585_tx_5"; exon_id "X_15501041_15501130_-"; exonnum "12"; txlen "3537";
X	ENSEMBL114_rn	exon	15501041	15501130	0.770364243157973	-	.	gene_id "ENSRNOG00000003585"; transcript_id "ENSRNOG00000003585_tx_8"; exon_id "X_15501041_15501130_-"; exonnum "12"; txlen "3459";
X	ENSEMBL114_rn	exon	15501041	15501130	0.770364243157973	-	.	gene_id "ENSRNOG00000003585"; transcript_id "ENSRNOG00000003585_tx_9"; exon_id "X_15501041_15501130_-"; exonnum "13"; txlen "3535";
X	ensembl	exon	15505660	15505766	0	-	.	gene_id "ENSRNOG00000003585"; gene_version "8"; transcript_id "ENSRNOT00000113935"; transcript_version "2"; exon_number "9"; gene_name "Sytl5"; gene_source "ensembl"; gene_biotype "protein_coding"; transcript_name "Sytl5-202"; transcript_source "ensembl"; transcript_biotype "protein_coding"; exon_id "ENSRNOE00000334904"; exon_version "1";
X	ensembl	CDS	15505660	15505766	0	-	2	gene_id "ENSRNOG00000003585"; gene_version "8"; transcript_id "ENSRNOT00000113935"; transcript_version "2"; exon_number "9"; gene_name "Sytl5"; gene_source "ensembl"; gene_biotype "protein_coding"; transcript_name "Sytl5-202"; transcript_source "ensembl"; transcript_biotype "protein_coding"; protein_id "ENSRNOP00000089213"; protein_version "1";
X	ensembl	exon	15505660	15505766	0	-	.	gene_id "ENSRNOG00000003585"; gene_version "8"; transcript_id "ENSRNOT00000004785"; transcript_version "7"; exon_number "8"; gene_name "Sytl5"; gene_source "ensembl"; gene_biotype "protein_coding"; transcript_name "Sytl5-201"; transcript_source "ensembl"; transcript_biotype "protein_coding"; exon_id "ENSRNOE00000334904"; exon_version "1";
X	ensembl	CDS	15505660	15505766	0	-	2	gene_id "ENSRNOG00000003585"; gene_version "8"; transcript_id "ENSRNOT00000004785"; transcript_version "7"; exon_number "8"; gene_name "Sytl5"; gene_source "ensembl"; gene_biotype "protein_coding"; transcript_name "Sytl5-201"; transcript_source "ensembl"; transcript_biotype "protein_coding"; protein_id "ENSRNOP00000004785"; protein_version "5";
X	ensembl	exon	15505660	15505766	0	-	.	gene_id "ENSRNOG00000003585"; gene_version "8"; transcript_id "ENSRNOT00000114439"; transcript_version "2"; exon_number "8"; gene_name "Sytl5"; gene_source "ensembl"; gene_biotype "protein_coding"; transcript_name "Sytl5-203"; transcript_source "ensembl"; transcript_biotype "protein_coding"; exon_id "ENSRNOE00000334904"; exon_version "1"; tag "Ensembl_canonical";
X	ensembl	CDS	15505660	15505766	0	-	2	gene_id "ENSRNOG00000003585"; gene_version "8"; transcript_id "ENSRNOT00000114439"; transcript_version "2"; exon_number "8"; gene_name "Sytl5"; gene_source "ensembl"; gene_biotype "protein_coding"; transcript_name "Sytl5-203"; transcript_source "ensembl"; transcript_biotype "protein_coding"; protein_id "ENSRNOP00000094316"; protein_version "2"; tag "Ensembl_canonical";
X	ENSEMBL114_rn	exon	15505660	15505766	7.53085029052092	-	.	gene_id "ENSRNOG00000003585"; transcript_id "ENSRNOG00000003585_tx_1"; exon_id "X_15505660_15505766_-"; exonnum "10"; txlen "3395";
X	ENSEMBL114_rn	exon	15505660	15505766	0.770364243157973	-	.	gene_id "ENSRNOG00000003585"; transcript_id "ENSRNOG00000003585_tx_10"; exon_id "X_15505660_15505766_-"; exonnum "11"; txlen "3525";
X	ENSEMBL114_rn	exon	15505660	15505766	0.770364243157973	-	.	gene_id "ENSRNOG00000003585"; transcript_id "ENSRNOG00000003585_tx_11"; exon_id "X_15505660_15505766_-"; exonnum "12"; txlen "3601";
X	ENSEMBL114_rn	exon	15505660	15505766	0.754065467727533	-	.	gene_id "ENSRNOG00000003585"; transcript_id "ENSRNOG00000003585_tx_12"; exon_id "X_15505660_15505766_-"; exonnum "11"; txlen "3647";
X	ENSEMBL114_rn	exon	15505660	15505766	0.749662635142812	-	.	gene_id "ENSRNOG00000003585"; transcript_id "ENSRNOG00000003585_tx_13"; exon_id "X_15505660_15505766_-"; exonnum "12"; txlen "3717";
X	ENSEMBL114_rn	exon	15505660	15505766	0.0628213710749878	-	.	gene_id "ENSRNOG00000003585"; transcript_id "ENSRNOG00000003585_tx_16"; exon_id "X_15505660_15505766_-"; exonnum "13"; txlen "3980";
X	ENSEMBL114_rn	exon	15505660	15505766	4.07940904647534	-	.	gene_id "ENSRNOG00000003585"; transcript_id "ENSRNOG00000003585_tx_2"; exon_id "X_15505660_15505766_-"; exonnum "10"; txlen "3461";
X	ENSEMBL114_rn	exon	15505660	15505766	2.31002031091359	-	.	gene_id "ENSRNOG00000003585"; transcript_id "ENSRNOG00000003585_tx_3"; exon_id "X_15505660_15505766_-"; exonnum "11"; txlen "3471";
X	ENSEMBL114_rn	exon	15505660	15505766	2.23184749084754	-	.	gene_id "ENSRNOG00000003585"; transcript_id "ENSRNOG00000003585_tx_4"; exon_id "X_15505660_15505766_-"; exonnum "11"; txlen "3537";
X	ENSEMBL114_rn	exon	15505660	15505766	1.83985434214635	-	.	gene_id "ENSRNOG00000003585"; transcript_id "ENSRNOG00000003585_tx_5"; exon_id "X_15505660_15505766_-"; exonnum "11"; txlen "3537";
X	ENSEMBL114_rn	exon	15505660	15505766	0.770364243157973	-	.	gene_id "ENSRNOG00000003585"; transcript_id "ENSRNOG00000003585_tx_8"; exon_id "X_15505660_15505766_-"; exonnum "11"; txlen "3459";
X	ENSEMBL114_rn	exon	15505660	15505766	0.770364243157973	-	.	gene_id "ENSRNOG00000003585"; transcript_id "ENSRNOG00000003585_tx_9"; exon_id "X_15505660_15505766_-"; exonnum "12"; txlen "3535";
X	ensembl	exon	15508170	15508299	0	-	.	gene_id "ENSRNOG00000003585"; gene_version "8"; transcript_id "ENSRNOT00000113935"; transcript_version "2"; exon_number "8"; gene_name "Sytl5"; gene_source "ensembl"; gene_biotype "protein_coding"; transcript_name "Sytl5-202"; transcript_source "ensembl"; transcript_biotype "protein_coding"; exon_id "ENSRNOE00000033643"; exon_version "1";
X	ensembl	CDS	15508170	15508299	0	-	0	gene_id "ENSRNOG00000003585"; gene_version "8"; transcript_id "ENSRNOT00000113935"; transcript_version "2"; exon_number "8"; gene_name "Sytl5"; gene_source "ensembl"; gene_biotype "protein_coding"; transcript_name "Sytl5-202"; transcript_source "ensembl"; transcript_biotype "protein_coding"; protein_id "ENSRNOP00000089213"; protein_version "1";
X	ensembl	exon	15508170	15508299	0	-	.	gene_id "ENSRNOG00000003585"; gene_version "8"; transcript_id "ENSRNOT00000004785"; transcript_version "7"; exon_number "7"; gene_name "Sytl5"; gene_source "ensembl"; gene_biotype "protein_coding"; transcript_name "Sytl5-201"; transcript_source "ensembl"; transcript_biotype "protein_coding"; exon_id "ENSRNOE00000033643"; exon_version "1";
X	ensembl	CDS	15508170	15508299	0	-	0	gene_id "ENSRNOG00000003585"; gene_version "8"; transcript_id "ENSRNOT00000004785"; transcript_version "7"; exon_number "7"; gene_name "Sytl5"; gene_source "ensembl"; gene_biotype "protein_coding"; transcript_name "Sytl5-201"; transcript_source "ensembl"; transcript_biotype "protein_coding"; protein_id "ENSRNOP00000004785"; protein_version "5";
X	ensembl	exon	15508170	15508299	0	-	.	gene_id "ENSRNOG00000003585"; gene_version "8"; transcript_id "ENSRNOT00000114439"; transcript_version "2"; exon_number "7"; gene_name "Sytl5"; gene_source "ensembl"; gene_biotype "protein_coding"; transcript_name "Sytl5-203"; transcript_source "ensembl"; transcript_biotype "protein_coding"; exon_id "ENSRNOE00000033643"; exon_version "1"; tag "Ensembl_canonical";
X	ensembl	CDS	15508170	15508299	0	-	0	gene_id "ENSRNOG00000003585"; gene_version "8"; transcript_id "ENSRNOT00000114439"; transcript_version "2"; exon_number "7"; gene_name "Sytl5"; gene_source "ensembl"; gene_biotype "protein_coding"; transcript_name "Sytl5-203"; transcript_source "ensembl"; transcript_biotype "protein_coding"; protein_id "ENSRNOP00000094316"; protein_version "2"; tag "Ensembl_canonical";
X	ENSEMBL114_rn	exon	15508170	15508299	7.53085029052092	-	.	gene_id "ENSRNOG00000003585"; transcript_id "ENSRNOG00000003585_tx_1"; exon_id "X_15508170_15508299_-"; exonnum "9"; txlen "3395";
X	ENSEMBL114_rn	exon	15508170	15508299	0.770364243157973	-	.	gene_id "ENSRNOG00000003585"; transcript_id "ENSRNOG00000003585_tx_10"; exon_id "X_15508170_15508299_-"; exonnum "10"; txlen "3525";
X	ENSEMBL114_rn	exon	15508170	15508299	0.770364243157973	-	.	gene_id "ENSRNOG00000003585"; transcript_id "ENSRNOG00000003585_tx_11"; exon_id "X_15508170_15508299_-"; exonnum "11"; txlen "3601";
X	ENSEMBL114_rn	exon	15508170	15508299	0.754065467727533	-	.	gene_id "ENSRNOG00000003585"; transcript_id "ENSRNOG00000003585_tx_12"; exon_id "X_15508170_15508299_-"; exonnum "10"; txlen "3647";
X	ENSEMBL114_rn	exon	15508170	15508299	0.749662635142812	-	.	gene_id "ENSRNOG00000003585"; transcript_id "ENSRNOG00000003585_tx_13"; exon_id "X_15508170_15508299_-"; exonnum "11"; txlen "3717";
X	ENSEMBL114_rn	exon	15508170	15508299	0.0628213710749878	-	.	gene_id "ENSRNOG00000003585"; transcript_id "ENSRNOG00000003585_tx_16"; exon_id "X_15508170_15508299_-"; exonnum "12"; txlen "3980";
X	ENSEMBL114_rn	exon	15508170	15508299	4.07940904647534	-	.	gene_id "ENSRNOG00000003585"; transcript_id "ENSRNOG00000003585_tx_2"; exon_id "X_15508170_15508299_-"; exonnum "9"; txlen "3461";
X	ENSEMBL114_rn	exon	15508170	15508299	2.31002031091359	-	.	gene_id "ENSRNOG00000003585"; transcript_id "ENSRNOG00000003585_tx_3"; exon_id "X_15508170_15508299_-"; exonnum "10"; txlen "3471";
X	ENSEMBL114_rn	exon	15508170	15508299	2.23184749084754	-	.	gene_id "ENSRNOG00000003585"; transcript_id "ENSRNOG00000003585_tx_4"; exon_id "X_15508170_15508299_-"; exonnum "10"; txlen "3537";
X	ENSEMBL114_rn	exon	15508170	15508299	1.83985434214635	-	.	gene_id "ENSRNOG00000003585"; transcript_id "ENSRNOG00000003585_tx_5"; exon_id "X_15508170_15508299_-"; exonnum "10"; txlen "3537";
X	ENSEMBL114_rn	exon	15508170	15508299	0.770364243157973	-	.	gene_id "ENSRNOG00000003585"; transcript_id "ENSRNOG00000003585_tx_8"; exon_id "X_15508170_15508299_-"; exonnum "10"; txlen "3459";
X	ENSEMBL114_rn	exon	15508170	15508299	0.770364243157973	-	.	gene_id "ENSRNOG00000003585"; transcript_id "ENSRNOG00000003585_tx_9"; exon_id "X_15508170_15508299_-"; exonnum "11"; txlen "3535";
X	ensembl	exon	15513489	15513630	0	-	.	gene_id "ENSRNOG00000003585"; gene_version "8"; transcript_id "ENSRNOT00000113935"; transcript_version "2"; exon_number "7"; gene_name "Sytl5"; gene_source "ensembl"; gene_biotype "protein_coding"; transcript_name "Sytl5-202"; transcript_source "ensembl"; transcript_biotype "protein_coding"; exon_id "ENSRNOE00000225799"; exon_version "1";
X	ensembl	CDS	15513489	15513630	0	-	1	gene_id "ENSRNOG00000003585"; gene_version "8"; transcript_id "ENSRNOT00000113935"; transcript_version "2"; exon_number "7"; gene_name "Sytl5"; gene_source "ensembl"; gene_biotype "protein_coding"; transcript_name "Sytl5-202"; transcript_source "ensembl"; transcript_biotype "protein_coding"; protein_id "ENSRNOP00000089213"; protein_version "1";
X	ensembl	exon	15513489	15513630	0	-	.	gene_id "ENSRNOG00000003585"; gene_version "8"; transcript_id "ENSRNOT00000004785"; transcript_version "7"; exon_number "6"; gene_name "Sytl5"; gene_source "ensembl"; gene_biotype "protein_coding"; transcript_name "Sytl5-201"; transcript_source "ensembl"; transcript_biotype "protein_coding"; exon_id "ENSRNOE00000225799"; exon_version "1";
X	ensembl	CDS	15513489	15513630	0	-	1	gene_id "ENSRNOG00000003585"; gene_version "8"; transcript_id "ENSRNOT00000004785"; transcript_version "7"; exon_number "6"; gene_name "Sytl5"; gene_source "ensembl"; gene_biotype "protein_coding"; transcript_name "Sytl5-201"; transcript_source "ensembl"; transcript_biotype "protein_coding"; protein_id "ENSRNOP00000004785"; protein_version "5";
X	ensembl	exon	15513489	15513630	0	-	.	gene_id "ENSRNOG00000003585"; gene_version "8"; transcript_id "ENSRNOT00000114439"; transcript_version "2"; exon_number "6"; gene_name "Sytl5"; gene_source "ensembl"; gene_biotype "protein_coding"; transcript_name "Sytl5-203"; transcript_source "ensembl"; transcript_biotype "protein_coding"; exon_id "ENSRNOE00000225799"; exon_version "1"; tag "Ensembl_canonical";
X	ensembl	CDS	15513489	15513630	0	-	1	gene_id "ENSRNOG00000003585"; gene_version "8"; transcript_id "ENSRNOT00000114439"; transcript_version "2"; exon_number "6"; gene_name "Sytl5"; gene_source "ensembl"; gene_biotype "protein_coding"; transcript_name "Sytl5-203"; transcript_source "ensembl"; transcript_biotype "protein_coding"; protein_id "ENSRNOP00000094316"; protein_version "2"; tag "Ensembl_canonical";
X	ENSEMBL114_rn	exon	15513489	15513630	7.53085029052092	-	.	gene_id "ENSRNOG00000003585"; transcript_id "ENSRNOG00000003585_tx_1"; exon_id "X_15513489_15513630_-"; exonnum "8"; txlen "3395";
X	ENSEMBL114_rn	exon	15513489	15513630	0.770364243157973	-	.	gene_id "ENSRNOG00000003585"; transcript_id "ENSRNOG00000003585_tx_10"; exon_id "X_15513489_15513630_-"; exonnum "9"; txlen "3525";
X	ENSEMBL114_rn	exon	15513489	15513630	0.770364243157973	-	.	gene_id "ENSRNOG00000003585"; transcript_id "ENSRNOG00000003585_tx_11"; exon_id "X_15513489_15513630_-"; exonnum "10"; txlen "3601";
X	ENSEMBL114_rn	exon	15513489	15513630	0.754065467727533	-	.	gene_id "ENSRNOG00000003585"; transcript_id "ENSRNOG00000003585_tx_12"; exon_id "X_15513489_15513630_-"; exonnum "9"; txlen "3647";
X	ENSEMBL114_rn	exon	15513489	15513630	0.749662635142812	-	.	gene_id "ENSRNOG00000003585"; transcript_id "ENSRNOG00000003585_tx_13"; exon_id "X_15513489_15513630_-"; exonnum "10"; txlen "3717";
X	ENSEMBL114_rn	exon	15513489	15513630	0.0628213710749878	-	.	gene_id "ENSRNOG00000003585"; transcript_id "ENSRNOG00000003585_tx_16"; exon_id "X_15513489_15513630_-"; exonnum "11"; txlen "3980";
X	ENSEMBL114_rn	exon	15513489	15513630	4.07940904647534	-	.	gene_id "ENSRNOG00000003585"; transcript_id "ENSRNOG00000003585_tx_2"; exon_id "X_15513489_15513630_-"; exonnum "8"; txlen "3461";
X	ENSEMBL114_rn	exon	15513489	15513630	2.31002031091359	-	.	gene_id "ENSRNOG00000003585"; transcript_id "ENSRNOG00000003585_tx_3"; exon_id "X_15513489_15513630_-"; exonnum "9"; txlen "3471";
X	ENSEMBL114_rn	exon	15513489	15513630	2.23184749084754	-	.	gene_id "ENSRNOG00000003585"; transcript_id "ENSRNOG00000003585_tx_4"; exon_id "X_15513489_15513630_-"; exonnum "9"; txlen "3537";
X	ENSEMBL114_rn	exon	15513489	15513630	1.83985434214635	-	.	gene_id "ENSRNOG00000003585"; transcript_id "ENSRNOG00000003585_tx_5"; exon_id "X_15513489_15513630_-"; exonnum "9"; txlen "3537";
X	ENSEMBL114_rn	exon	15513489	15513630	0.770364243157973	-	.	gene_id "ENSRNOG00000003585"; transcript_id "ENSRNOG00000003585_tx_8"; exon_id "X_15513489_15513630_-"; exonnum "9"; txlen "3459";
X	ENSEMBL114_rn	exon	15513489	15513630	0.770364243157973	-	.	gene_id "ENSRNOG00000003585"; transcript_id "ENSRNOG00000003585_tx_9"; exon_id "X_15513489_15513630_-"; exonnum "10"; txlen "3535";
X	ensembl	exon	15522670	15522804	0	-	.	gene_id "ENSRNOG00000003585"; gene_version "8"; transcript_id "ENSRNOT00000113935"; transcript_version "2"; exon_number "6"; gene_name "Sytl5"; gene_source "ensembl"; gene_biotype "protein_coding"; transcript_name "Sytl5-202"; transcript_source "ensembl"; transcript_biotype "protein_coding"; exon_id "ENSRNOE00000033614"; exon_version "1";
X	ensembl	CDS	15522670	15522804	0	-	1	gene_id "ENSRNOG00000003585"; gene_version "8"; transcript_id "ENSRNOT00000113935"; transcript_version "2"; exon_number "6"; gene_name "Sytl5"; gene_source "ensembl"; gene_biotype "protein_coding"; transcript_name "Sytl5-202"; transcript_source "ensembl"; transcript_biotype "protein_coding"; protein_id "ENSRNOP00000089213"; protein_version "1";
X	ensembl	exon	15522670	15522804	0	-	.	gene_id "ENSRNOG00000003585"; gene_version "8"; transcript_id "ENSRNOT00000004785"; transcript_version "7"; exon_number "5"; gene_name "Sytl5"; gene_source "ensembl"; gene_biotype "protein_coding"; transcript_name "Sytl5-201"; transcript_source "ensembl"; transcript_biotype "protein_coding"; exon_id "ENSRNOE00000033614"; exon_version "1";
X	ensembl	CDS	15522670	15522804	0	-	1	gene_id "ENSRNOG00000003585"; gene_version "8"; transcript_id "ENSRNOT00000004785"; transcript_version "7"; exon_number "5"; gene_name "Sytl5"; gene_source "ensembl"; gene_biotype "protein_coding"; transcript_name "Sytl5-201"; transcript_source "ensembl"; transcript_biotype "protein_coding"; protein_id "ENSRNOP00000004785"; protein_version "5";
X	ensembl	exon	15522670	15522804	0	-	.	gene_id "ENSRNOG00000003585"; gene_version "8"; transcript_id "ENSRNOT00000114439"; transcript_version "2"; exon_number "5"; gene_name "Sytl5"; gene_source "ensembl"; gene_biotype "protein_coding"; transcript_name "Sytl5-203"; transcript_source "ensembl"; transcript_biotype "protein_coding"; exon_id "ENSRNOE00000033614"; exon_version "1"; tag "Ensembl_canonical";
X	ensembl	CDS	15522670	15522804	0	-	1	gene_id "ENSRNOG00000003585"; gene_version "8"; transcript_id "ENSRNOT00000114439"; transcript_version "2"; exon_number "5"; gene_name "Sytl5"; gene_source "ensembl"; gene_biotype "protein_coding"; transcript_name "Sytl5-203"; transcript_source "ensembl"; transcript_biotype "protein_coding"; protein_id "ENSRNOP00000094316"; protein_version "2"; tag "Ensembl_canonical";
X	ENSEMBL114_rn	exon	15522670	15522804	7.53085029052092	-	.	gene_id "ENSRNOG00000003585"; transcript_id "ENSRNOG00000003585_tx_1"; exon_id "X_15522670_15522804_-"; exonnum "7"; txlen "3395";
X	ENSEMBL114_rn	exon	15522670	15522804	0.770364243157973	-	.	gene_id "ENSRNOG00000003585"; transcript_id "ENSRNOG00000003585_tx_10"; exon_id "X_15522670_15522804_-"; exonnum "8"; txlen "3525";
X	ENSEMBL114_rn	exon	15522670	15522804	0.770364243157973	-	.	gene_id "ENSRNOG00000003585"; transcript_id "ENSRNOG00000003585_tx_11"; exon_id "X_15522670_15522804_-"; exonnum "9"; txlen "3601";
X	ENSEMBL114_rn	exon	15522670	15522804	0.754065467727533	-	.	gene_id "ENSRNOG00000003585"; transcript_id "ENSRNOG00000003585_tx_12"; exon_id "X_15522670_15522804_-"; exonnum "8"; txlen "3647";
X	ENSEMBL114_rn	exon	15522670	15522804	0.749662635142812	-	.	gene_id "ENSRNOG00000003585"; transcript_id "ENSRNOG00000003585_tx_13"; exon_id "X_15522670_15522804_-"; exonnum "9"; txlen "3717";
X	ENSEMBL114_rn	exon	15522670	15522804	0.0628213710749878	-	.	gene_id "ENSRNOG00000003585"; transcript_id "ENSRNOG00000003585_tx_16"; exon_id "X_15522670_15522804_-"; exonnum "10"; txlen "3980";
X	ENSEMBL114_rn	exon	15522670	15522804	4.07940904647534	-	.	gene_id "ENSRNOG00000003585"; transcript_id "ENSRNOG00000003585_tx_2"; exon_id "X_15522670_15522804_-"; exonnum "7"; txlen "3461";
X	ENSEMBL114_rn	exon	15522670	15522804	2.31002031091359	-	.	gene_id "ENSRNOG00000003585"; transcript_id "ENSRNOG00000003585_tx_3"; exon_id "X_15522670_15522804_-"; exonnum "8"; txlen "3471";
X	ENSEMBL114_rn	exon	15522670	15522804	2.23184749084754	-	.	gene_id "ENSRNOG00000003585"; transcript_id "ENSRNOG00000003585_tx_4"; exon_id "X_15522670_15522804_-"; exonnum "8"; txlen "3537";
X	ENSEMBL114_rn	exon	15522670	15522804	1.83985434214635	-	.	gene_id "ENSRNOG00000003585"; transcript_id "ENSRNOG00000003585_tx_5"; exon_id "X_15522670_15522804_-"; exonnum "8"; txlen "3537";
X	ENSEMBL114_rn	exon	15522670	15522804	0.770364243157973	-	.	gene_id "ENSRNOG00000003585"; transcript_id "ENSRNOG00000003585_tx_8"; exon_id "X_15522670_15522804_-"; exonnum "8"; txlen "3459";
X	ENSEMBL114_rn	exon	15522670	15522804	0.770364243157973	-	.	gene_id "ENSRNOG00000003585"; transcript_id "ENSRNOG00000003585_tx_9"; exon_id "X_15522670_15522804_-"; exonnum "9"; txlen "3535";
X	ensembl	exon	15529823	15529931	0	-	.	gene_id "ENSRNOG00000003585"; gene_version "8"; transcript_id "ENSRNOT00000113935"; transcript_version "2"; exon_number "5"; gene_name "Sytl5"; gene_source "ensembl"; gene_biotype "protein_coding"; transcript_name "Sytl5-202"; transcript_source "ensembl"; transcript_biotype "protein_coding"; exon_id "ENSRNOE00000225811"; exon_version "3";
X	ensembl	CDS	15529823	15529931	0	-	2	gene_id "ENSRNOG00000003585"; gene_version "8"; transcript_id "ENSRNOT00000113935"; transcript_version "2"; exon_number "5"; gene_name "Sytl5"; gene_source "ensembl"; gene_biotype "protein_coding"; transcript_name "Sytl5-202"; transcript_source "ensembl"; transcript_biotype "protein_coding"; protein_id "ENSRNOP00000089213"; protein_version "1";
X	ensembl	exon	15529823	15529931	0	-	.	gene_id "ENSRNOG00000003585"; gene_version "8"; transcript_id "ENSRNOT00000004785"; transcript_version "7"; exon_number "4"; gene_name "Sytl5"; gene_source "ensembl"; gene_biotype "protein_coding"; transcript_name "Sytl5-201"; transcript_source "ensembl"; transcript_biotype "protein_coding"; exon_id "ENSRNOE00000225811"; exon_version "3";
X	ensembl	CDS	15529823	15529931	0	-	2	gene_id "ENSRNOG00000003585"; gene_version "8"; transcript_id "ENSRNOT00000004785"; transcript_version "7"; exon_number "4"; gene_name "Sytl5"; gene_source "ensembl"; gene_biotype "protein_coding"; transcript_name "Sytl5-201"; transcript_source "ensembl"; transcript_biotype "protein_coding"; protein_id "ENSRNOP00000004785"; protein_version "5";
X	ensembl	exon	15529823	15529931	0	-	.	gene_id "ENSRNOG00000003585"; gene_version "8"; transcript_id "ENSRNOT00000114439"; transcript_version "2"; exon_number "4"; gene_name "Sytl5"; gene_source "ensembl"; gene_biotype "protein_coding"; transcript_name "Sytl5-203"; transcript_source "ensembl"; transcript_biotype "protein_coding"; exon_id "ENSRNOE00000225811"; exon_version "3"; tag "Ensembl_canonical";
X	ensembl	CDS	15529823	15529931	0	-	2	gene_id "ENSRNOG00000003585"; gene_version "8"; transcript_id "ENSRNOT00000114439"; transcript_version "2"; exon_number "4"; gene_name "Sytl5"; gene_source "ensembl"; gene_biotype "protein_coding"; transcript_name "Sytl5-203"; transcript_source "ensembl"; transcript_biotype "protein_coding"; protein_id "ENSRNOP00000094316"; protein_version "2"; tag "Ensembl_canonical";
X	ENSEMBL114_rn	exon	15529823	15529931	7.53085029052092	-	.	gene_id "ENSRNOG00000003585"; transcript_id "ENSRNOG00000003585_tx_1"; exon_id "X_15529823_15529931_-"; exonnum "6"; txlen "3395";
X	ENSEMBL114_rn	exon	15529823	15529931	0.770364243157973	-	.	gene_id "ENSRNOG00000003585"; transcript_id "ENSRNOG00000003585_tx_10"; exon_id "X_15529823_15529931_-"; exonnum "7"; txlen "3525";
X	ENSEMBL114_rn	exon	15529823	15529931	0.770364243157973	-	.	gene_id "ENSRNOG00000003585"; transcript_id "ENSRNOG00000003585_tx_11"; exon_id "X_15529823_15529931_-"; exonnum "8"; txlen "3601";
X	ENSEMBL114_rn	exon	15529823	15529931	0.754065467727533	-	.	gene_id "ENSRNOG00000003585"; transcript_id "ENSRNOG00000003585_tx_12"; exon_id "X_15529823_15529931_-"; exonnum "7"; txlen "3647";
X	ENSEMBL114_rn	exon	15529823	15529931	0.749662635142812	-	.	gene_id "ENSRNOG00000003585"; transcript_id "ENSRNOG00000003585_tx_13"; exon_id "X_15529823_15529931_-"; exonnum "8"; txlen "3717";
X	ENSEMBL114_rn	exon	15529823	15529931	0.0628213710749878	-	.	gene_id "ENSRNOG00000003585"; transcript_id "ENSRNOG00000003585_tx_16"; exon_id "X_15529823_15529931_-"; exonnum "9"; txlen "3980";
X	ENSEMBL114_rn	exon	15529823	15529931	4.07940904647534	-	.	gene_id "ENSRNOG00000003585"; transcript_id "ENSRNOG00000003585_tx_2"; exon_id "X_15529823_15529931_-"; exonnum "6"; txlen "3461";
X	ENSEMBL114_rn	exon	15529823	15529931	2.31002031091359	-	.	gene_id "ENSRNOG00000003585"; transcript_id "ENSRNOG00000003585_tx_3"; exon_id "X_15529823_15529931_-"; exonnum "7"; txlen "3471";
X	ENSEMBL114_rn	exon	15529823	15529931	2.23184749084754	-	.	gene_id "ENSRNOG00000003585"; transcript_id "ENSRNOG00000003585_tx_4"; exon_id "X_15529823_15529931_-"; exonnum "7"; txlen "3537";
X	ENSEMBL114_rn	exon	15529823	15529931	1.83985434214635	-	.	gene_id "ENSRNOG00000003585"; transcript_id "ENSRNOG00000003585_tx_5"; exon_id "X_15529823_15529931_-"; exonnum "7"; txlen "3537";
X	ENSEMBL114_rn	exon	15529823	15529931	0.770364243157973	-	.	gene_id "ENSRNOG00000003585"; transcript_id "ENSRNOG00000003585_tx_8"; exon_id "X_15529823_15529931_-"; exonnum "7"; txlen "3459";
X	ENSEMBL114_rn	exon	15529823	15529931	0.770364243157973	-	.	gene_id "ENSRNOG00000003585"; transcript_id "ENSRNOG00000003585_tx_9"; exon_id "X_15529823_15529931_-"; exonnum "8"; txlen "3535";
X	sraer114_mid	exon	15531160	15531339	0.754065467727533	-	.	gene_id "ENSRNOG00000003585"; transcript_id "ENSRNOG00000003585_tx_12"; exon_id "X_15531160_15531339_-"; exonnum "6"; txlen "3647";
X	sraer114_mid	exon	15531160	15531339	0.749662635142812	-	.	gene_id "ENSRNOG00000003585"; transcript_id "ENSRNOG00000003585_tx_13"; exon_id "X_15531160_15531339_-"; exonnum "7"; txlen "3717";
X	sraer114_mid	exon	15531160	15531339	0.0628213710749878	-	.	gene_id "ENSRNOG00000003585"; transcript_id "ENSRNOG00000003585_tx_16"; exon_id "X_15531160_15531339_-"; exonnum "8"; txlen "3980";
X	ensembl	exon	15531460	15531575	0	-	.	gene_id "ENSRNOG00000003585"; gene_version "8"; transcript_id "ENSRNOT00000113935"; transcript_version "2"; exon_number "4"; gene_name "Sytl5"; gene_source "ensembl"; gene_biotype "protein_coding"; transcript_name "Sytl5-202"; transcript_source "ensembl"; transcript_biotype "protein_coding"; exon_id "ENSRNOE00000033587"; exon_version "2";
X	ensembl	CDS	15531460	15531575	0	-	1	gene_id "ENSRNOG00000003585"; gene_version "8"; transcript_id "ENSRNOT00000113935"; transcript_version "2"; exon_number "4"; gene_name "Sytl5"; gene_source "ensembl"; gene_biotype "protein_coding"; transcript_name "Sytl5-202"; transcript_source "ensembl"; transcript_biotype "protein_coding"; protein_id "ENSRNOP00000089213"; protein_version "1";
X	ensembl	exon	15531460	15531575	0	-	.	gene_id "ENSRNOG00000003585"; gene_version "8"; transcript_id "ENSRNOT00000004785"; transcript_version "7"; exon_number "3"; gene_name "Sytl5"; gene_source "ensembl"; gene_biotype "protein_coding"; transcript_name "Sytl5-201"; transcript_source "ensembl"; transcript_biotype "protein_coding"; exon_id "ENSRNOE00000033587"; exon_version "2";
X	ensembl	CDS	15531460	15531575	0	-	1	gene_id "ENSRNOG00000003585"; gene_version "8"; transcript_id "ENSRNOT00000004785"; transcript_version "7"; exon_number "3"; gene_name "Sytl5"; gene_source "ensembl"; gene_biotype "protein_coding"; transcript_name "Sytl5-201"; transcript_source "ensembl"; transcript_biotype "protein_coding"; protein_id "ENSRNOP00000004785"; protein_version "5";
X	ensembl	exon	15531460	15531575	0	-	.	gene_id "ENSRNOG00000003585"; gene_version "8"; transcript_id "ENSRNOT00000114439"; transcript_version "2"; exon_number "3"; gene_name "Sytl5"; gene_source "ensembl"; gene_biotype "protein_coding"; transcript_name "Sytl5-203"; transcript_source "ensembl"; transcript_biotype "protein_coding"; exon_id "ENSRNOE00000033587"; exon_version "2"; tag "Ensembl_canonical";
X	ensembl	CDS	15531460	15531575	0	-	1	gene_id "ENSRNOG00000003585"; gene_version "8"; transcript_id "ENSRNOT00000114439"; transcript_version "2"; exon_number "3"; gene_name "Sytl5"; gene_source "ensembl"; gene_biotype "protein_coding"; transcript_name "Sytl5-203"; transcript_source "ensembl"; transcript_biotype "protein_coding"; protein_id "ENSRNOP00000094316"; protein_version "2"; tag "Ensembl_canonical";
X	ENSEMBL114_rn	exon	15531460	15531575	7.53085029052092	-	.	gene_id "ENSRNOG00000003585"; transcript_id "ENSRNOG00000003585_tx_1"; exon_id "X_15531460_15531575_-"; exonnum "5"; txlen "3395";
X	ENSEMBL114_rn	exon	15531460	15531575	0.770364243157973	-	.	gene_id "ENSRNOG00000003585"; transcript_id "ENSRNOG00000003585_tx_10"; exon_id "X_15531460_15531575_-"; exonnum "6"; txlen "3525";
X	ENSEMBL114_rn	exon	15531460	15531575	0.770364243157973	-	.	gene_id "ENSRNOG00000003585"; transcript_id "ENSRNOG00000003585_tx_11"; exon_id "X_15531460_15531575_-"; exonnum "7"; txlen "3601";
X	ENSEMBL114_rn	exon	15531460	15531575	0.754065467727533	-	.	gene_id "ENSRNOG00000003585"; transcript_id "ENSRNOG00000003585_tx_12"; exon_id "X_15531460_15531575_-"; exonnum "5"; txlen "3647";
X	ENSEMBL114_rn	exon	15531460	15531575	0.749662635142812	-	.	gene_id "ENSRNOG00000003585"; transcript_id "ENSRNOG00000003585_tx_13"; exon_id "X_15531460_15531575_-"; exonnum "6"; txlen "3717";
X	ENSEMBL114_rn	exon	15531460	15531575	0.0628213710749878	-	.	gene_id "ENSRNOG00000003585"; transcript_id "ENSRNOG00000003585_tx_16"; exon_id "X_15531460_15531575_-"; exonnum "7"; txlen "3980";
X	ENSEMBL114_rn	exon	15531460	15531575	4.07940904647534	-	.	gene_id "ENSRNOG00000003585"; transcript_id "ENSRNOG00000003585_tx_2"; exon_id "X_15531460_15531575_-"; exonnum "5"; txlen "3461";
X	ENSEMBL114_rn	exon	15531460	15531575	2.31002031091359	-	.	gene_id "ENSRNOG00000003585"; transcript_id "ENSRNOG00000003585_tx_3"; exon_id "X_15531460_15531575_-"; exonnum "6"; txlen "3471";
X	ENSEMBL114_rn	exon	15531460	15531575	2.23184749084754	-	.	gene_id "ENSRNOG00000003585"; transcript_id "ENSRNOG00000003585_tx_4"; exon_id "X_15531460_15531575_-"; exonnum "6"; txlen "3537";
X	ENSEMBL114_rn	exon	15531460	15531575	1.83985434214635	-	.	gene_id "ENSRNOG00000003585"; transcript_id "ENSRNOG00000003585_tx_5"; exon_id "X_15531460_15531575_-"; exonnum "6"; txlen "3537";
X	ENSEMBL114_rn	exon	15531460	15531575	0.770364243157973	-	.	gene_id "ENSRNOG00000003585"; transcript_id "ENSRNOG00000003585_tx_8"; exon_id "X_15531460_15531575_-"; exonnum "6"; txlen "3459";
X	ENSEMBL114_rn	exon	15531460	15531575	0.770364243157973	-	.	gene_id "ENSRNOG00000003585"; transcript_id "ENSRNOG00000003585_tx_9"; exon_id "X_15531460_15531575_-"; exonnum "7"; txlen "3535";
X	sraer114_mid	exon	15531857	15532119	0.0628213710749878	-	.	gene_id "ENSRNOG00000003585"; transcript_id "ENSRNOG00000003585_tx_16"; exon_id "X_15531857_15532119_-"; exonnum "6"; txlen "3980";
X	ensembl	exon	15538203	15538272	0	-	.	gene_id "ENSRNOG00000003585"; gene_version "8"; transcript_id "ENSRNOT00000113935"; transcript_version "2"; exon_number "3"; gene_name "Sytl5"; gene_source "ensembl"; gene_biotype "protein_coding"; transcript_name "Sytl5-202"; transcript_source "ensembl"; transcript_biotype "protein_coding"; exon_id "ENSRNOE00000620490"; exon_version "1";
X	ensembl	CDS	15538203	15538272	0	-	2	gene_id "ENSRNOG00000003585"; gene_version "8"; transcript_id "ENSRNOT00000113935"; transcript_version "2"; exon_number "3"; gene_name "Sytl5"; gene_source "ensembl"; gene_biotype "protein_coding"; transcript_name "Sytl5-202"; transcript_source "ensembl"; transcript_biotype "protein_coding"; protein_id "ENSRNOP00000089213"; protein_version "1";
X	ENSEMBL114_rn	exon	15538203	15538272	0.749662635142812	-	.	gene_id "ENSRNOG00000003585"; transcript_id "ENSRNOG00000003585_tx_13"; exon_id "X_15538203_15538272_-"; exonnum "5"; txlen "3717";
X	ENSEMBL114_rn	exon	15538203	15538272	0.571456263029532	-	.	gene_id "ENSRNOG00000003585"; transcript_id "ENSRNOG00000003585_tx_14"; exon_id "X_15538203_15538272_-"; exonnum "7"; txlen "1107";
X	ENSEMBL114_rn	exon	15538203	15538272	0.571456263029532	-	.	gene_id "ENSRNOG00000003585"; transcript_id "ENSRNOG00000003585_tx_15"; exon_id "X_15538203_15538272_-"; exonnum "6"; txlen "1031";
X	ENSEMBL114_rn	exon	15538203	15538272	0.0628213710749878	-	.	gene_id "ENSRNOG00000003585"; transcript_id "ENSRNOG00000003585_tx_16"; exon_id "X_15538203_15538272_-"; exonnum "5"; txlen "3980";
X	ENSEMBL114_rn	exon	15538203	15538272	1.83985434214635	-	.	gene_id "ENSRNOG00000003585"; transcript_id "ENSRNOG00000003585_tx_5"; exon_id "X_15538203_15538272_-"; exonnum "5"; txlen "3537";
X	ENSEMBL114_rn	exon	15538203	15538272	1.25639320240535	-	.	gene_id "ENSRNOG00000003585"; transcript_id "ENSRNOG00000003585_tx_6"; exon_id "X_15538203_15538272_-"; exonnum "5"; txlen "967";
X	ENSEMBL114_rn	exon	15538203	15538272	1.25639320240535	-	.	gene_id "ENSRNOG00000003585"; transcript_id "ENSRNOG00000003585_tx_7"; exon_id "X_15538203_15538272_-"; exonnum "6"; txlen "1043";
X	ensembl	CDS	15539041	15539077	0	-	0	gene_id "ENSRNOG00000003585"; gene_version "8"; transcript_id "ENSRNOT00000113935"; transcript_version "2"; exon_number "2"; gene_name "Sytl5"; gene_source "ensembl"; gene_biotype "protein_coding"; transcript_name "Sytl5-202"; transcript_source "ensembl"; transcript_biotype "protein_coding"; protein_id "ENSRNOP00000089213"; protein_version "1";
X	ensembl	exon	15539041	15539250	0	-	.	gene_id "ENSRNOG00000003585"; gene_version "8"; transcript_id "ENSRNOT00000113935"; transcript_version "2"; exon_number "2"; gene_name "Sytl5"; gene_source "ensembl"; gene_biotype "protein_coding"; transcript_name "Sytl5-202"; transcript_source "ensembl"; transcript_biotype "protein_coding"; exon_id "ENSRNOE00000604586"; exon_version "1";
X	ensembl	exon	15539041	15539250	0	-	.	gene_id "ENSRNOG00000003585"; gene_version "8"; transcript_id "ENSRNOT00000004785"; transcript_version "7"; exon_number "2"; gene_name "Sytl5"; gene_source "ensembl"; gene_biotype "protein_coding"; transcript_name "Sytl5-201"; transcript_source "ensembl"; transcript_biotype "protein_coding"; exon_id "ENSRNOE00000283486"; exon_version "1";
X	ensembl	CDS	15539041	15539250	0	-	1	gene_id "ENSRNOG00000003585"; gene_version "8"; transcript_id "ENSRNOT00000004785"; transcript_version "7"; exon_number "2"; gene_name "Sytl5"; gene_source "ensembl"; gene_biotype "protein_coding"; transcript_name "Sytl5-201"; transcript_source "ensembl"; transcript_biotype "protein_coding"; protein_id "ENSRNOP00000004785"; protein_version "5";
X	ensembl	exon	15539041	15539250	0	-	.	gene_id "ENSRNOG00000003585"; gene_version "8"; transcript_id "ENSRNOT00000114439"; transcript_version "2"; exon_number "2"; gene_name "Sytl5"; gene_source "ensembl"; gene_biotype "protein_coding"; transcript_name "Sytl5-203"; transcript_source "ensembl"; transcript_biotype "protein_coding"; exon_id "ENSRNOE00000283486"; exon_version "1"; tag "Ensembl_canonical";
X	ensembl	CDS	15539041	15539250	0	-	1	gene_id "ENSRNOG00000003585"; gene_version "8"; transcript_id "ENSRNOT00000114439"; transcript_version "2"; exon_number "2"; gene_name "Sytl5"; gene_source "ensembl"; gene_biotype "protein_coding"; transcript_name "Sytl5-203"; transcript_source "ensembl"; transcript_biotype "protein_coding"; protein_id "ENSRNOP00000094316"; protein_version "2"; tag "Ensembl_canonical";
X	ENSEMBL114_rn	exon	15539041	15539250	7.53085029052092	-	.	gene_id "ENSRNOG00000003585"; transcript_id "ENSRNOG00000003585_tx_1"; exon_id "X_15539041_15539250_-"; exonnum "4"; txlen "3395";
X	ENSEMBL114_rn	exon	15539041	15539250	0.770364243157973	-	.	gene_id "ENSRNOG00000003585"; transcript_id "ENSRNOG00000003585_tx_10"; exon_id "X_15539041_15539250_-"; exonnum "5"; txlen "3525";
X	ENSEMBL114_rn	exon	15539041	15539250	0.770364243157973	-	.	gene_id "ENSRNOG00000003585"; transcript_id "ENSRNOG00000003585_tx_11"; exon_id "X_15539041_15539250_-"; exonnum "6"; txlen "3601";
X	ENSEMBL114_rn	exon	15539041	15539250	0.754065467727533	-	.	gene_id "ENSRNOG00000003585"; transcript_id "ENSRNOG00000003585_tx_12"; exon_id "X_15539041_15539250_-"; exonnum "4"; txlen "3647";
X	ENSEMBL114_rn	exon	15539041	15539250	0.749662635142812	-	.	gene_id "ENSRNOG00000003585"; transcript_id "ENSRNOG00000003585_tx_13"; exon_id "X_15539041_15539250_-"; exonnum "4"; txlen "3717";
X	ENSEMBL114_rn	exon	15539041	15539250	0.571456263029532	-	.	gene_id "ENSRNOG00000003585"; transcript_id "ENSRNOG00000003585_tx_14"; exon_id "X_15539041_15539250_-"; exonnum "6"; txlen "1107";
X	ENSEMBL114_rn	exon	15539041	15539250	0.571456263029532	-	.	gene_id "ENSRNOG00000003585"; transcript_id "ENSRNOG00000003585_tx_15"; exon_id "X_15539041_15539250_-"; exonnum "5"; txlen "1031";
X	ENSEMBL114_rn	exon	15539041	15539250	0.0628213710749878	-	.	gene_id "ENSRNOG00000003585"; transcript_id "ENSRNOG00000003585_tx_16"; exon_id "X_15539041_15539250_-"; exonnum "4"; txlen "3980";
X	ENSEMBL114_rn	exon	15539041	15539250	4.07940904647534	-	.	gene_id "ENSRNOG00000003585"; transcript_id "ENSRNOG00000003585_tx_2"; exon_id "X_15539041_15539250_-"; exonnum "4"; txlen "3461";
X	ENSEMBL114_rn	exon	15539041	15539250	2.31002031091359	-	.	gene_id "ENSRNOG00000003585"; transcript_id "ENSRNOG00000003585_tx_3"; exon_id "X_15539041_15539250_-"; exonnum "5"; txlen "3471";
X	ENSEMBL114_rn	exon	15539041	15539250	2.23184749084754	-	.	gene_id "ENSRNOG00000003585"; transcript_id "ENSRNOG00000003585_tx_4"; exon_id "X_15539041_15539250_-"; exonnum "5"; txlen "3537";
X	ENSEMBL114_rn	exon	15539041	15539250	1.83985434214635	-	.	gene_id "ENSRNOG00000003585"; transcript_id "ENSRNOG00000003585_tx_5"; exon_id "X_15539041_15539250_-"; exonnum "4"; txlen "3537";
X	ENSEMBL114_rn	exon	15539041	15539250	1.25639320240535	-	.	gene_id "ENSRNOG00000003585"; transcript_id "ENSRNOG00000003585_tx_6"; exon_id "X_15539041_15539250_-"; exonnum "4"; txlen "967";
X	ENSEMBL114_rn	exon	15539041	15539250	1.25639320240535	-	.	gene_id "ENSRNOG00000003585"; transcript_id "ENSRNOG00000003585_tx_7"; exon_id "X_15539041_15539250_-"; exonnum "5"; txlen "1043";
X	ENSEMBL114_rn	exon	15539041	15539250	0.770364243157973	-	.	gene_id "ENSRNOG00000003585"; transcript_id "ENSRNOG00000003585_tx_8"; exon_id "X_15539041_15539250_-"; exonnum "5"; txlen "3459";
X	ENSEMBL114_rn	exon	15539041	15539250	0.770364243157973	-	.	gene_id "ENSRNOG00000003585"; transcript_id "ENSRNOG00000003585_tx_9"; exon_id "X_15539041_15539250_-"; exonnum "6"; txlen "3535";
X	ensembl	start_codon	15539075	15539077	0	-	0	gene_id "ENSRNOG00000003585"; gene_version "8"; transcript_id "ENSRNOT00000113935"; transcript_version "2"; exon_number "2"; gene_name "Sytl5"; gene_source "ensembl"; gene_biotype "protein_coding"; transcript_name "Sytl5-202"; transcript_source "ensembl"; transcript_biotype "protein_coding";
X	ensembl	five_prime_utr	15539078	15539250	0	-	.	gene_id "ENSRNOG00000003585"; gene_version "8"; transcript_id "ENSRNOT00000113935"; transcript_version "2"; gene_name "Sytl5"; gene_source "ensembl"; gene_biotype "protein_coding"; transcript_name "Sytl5-202"; transcript_source "ensembl"; transcript_biotype "protein_coding";
X	ensembl	exon	15550154	15550179	0	-	.	gene_id "ENSRNOG00000003585"; gene_version "8"; transcript_id "ENSRNOT00000113935"; transcript_version "2"; exon_number "1"; gene_name "Sytl5"; gene_source "ensembl"; gene_biotype "protein_coding"; transcript_name "Sytl5-202"; transcript_source "ensembl"; transcript_biotype "protein_coding"; exon_id "ENSRNOE00000719548"; exon_version "1";
X	ensembl	five_prime_utr	15550154	15550179	0	-	.	gene_id "ENSRNOG00000003585"; gene_version "8"; transcript_id "ENSRNOT00000113935"; transcript_version "2"; gene_name "Sytl5"; gene_source "ensembl"; gene_biotype "protein_coding"; transcript_name "Sytl5-202"; transcript_source "ensembl"; transcript_biotype "protein_coding";
X	ensembl	CDS	15550154	15550272	0	-	0	gene_id "ENSRNOG00000003585"; gene_version "8"; transcript_id "ENSRNOT00000004785"; transcript_version "7"; exon_number "1"; gene_name "Sytl5"; gene_source "ensembl"; gene_biotype "protein_coding"; transcript_name "Sytl5-201"; transcript_source "ensembl"; transcript_biotype "protein_coding"; protein_id "ENSRNOP00000004785"; protein_version "5";
X	ensembl	CDS	15550154	15550272	0	-	0	gene_id "ENSRNOG00000003585"; gene_version "8"; transcript_id "ENSRNOT00000114439"; transcript_version "2"; exon_number "1"; gene_name "Sytl5"; gene_source "ensembl"; gene_biotype "protein_coding"; transcript_name "Sytl5-203"; transcript_source "ensembl"; transcript_biotype "protein_coding"; protein_id "ENSRNOP00000094316"; protein_version "2"; tag "Ensembl_canonical";
X	ensembl	exon	15550154	15550471	0	-	.	gene_id "ENSRNOG00000003585"; gene_version "8"; transcript_id "ENSRNOT00000004785"; transcript_version "7"; exon_number "1"; gene_name "Sytl5"; gene_source "ensembl"; gene_biotype "protein_coding"; transcript_name "Sytl5-201"; transcript_source "ensembl"; transcript_biotype "protein_coding"; exon_id "ENSRNOE00000339891"; exon_version "4";
X	ensembl	exon	15550154	15550471	0	-	.	gene_id "ENSRNOG00000003585"; gene_version "8"; transcript_id "ENSRNOT00000114439"; transcript_version "2"; exon_number "1"; gene_name "Sytl5"; gene_source "ensembl"; gene_biotype "protein_coding"; transcript_name "Sytl5-203"; transcript_source "ensembl"; transcript_biotype "protein_coding"; exon_id "ENSRNOE00000339891"; exon_version "4"; tag "Ensembl_canonical";
X	sraer114_mid	exon	15550154	15550635	7.53085029052092	-	.	gene_id "ENSRNOG00000003585"; transcript_id "ENSRNOG00000003585_tx_1"; exon_id "X_15550154_15550635_-"; exonnum "3"; txlen "3395";
X	sraer114_mid	exon	15550154	15550635	0.770364243157973	-	.	gene_id "ENSRNOG00000003585"; transcript_id "ENSRNOG00000003585_tx_10"; exon_id "X_15550154_15550635_-"; exonnum "4"; txlen "3525";
X	sraer114_mid	exon	15550154	15550635	0.770364243157973	-	.	gene_id "ENSRNOG00000003585"; transcript_id "ENSRNOG00000003585_tx_11"; exon_id "X_15550154_15550635_-"; exonnum "5"; txlen "3601";
X	sraer114_mid	exon	15550154	15550635	0.754065467727533	-	.	gene_id "ENSRNOG00000003585"; transcript_id "ENSRNOG00000003585_tx_12"; exon_id "X_15550154_15550635_-"; exonnum "3"; txlen "3647";
X	sraer114_mid	exon	15550154	15550635	0.749662635142812	-	.	gene_id "ENSRNOG00000003585"; transcript_id "ENSRNOG00000003585_tx_13"; exon_id "X_15550154_15550635_-"; exonnum "3"; txlen "3717";
X	sraer114_mid	exon	15550154	15550635	0.571456263029532	-	.	gene_id "ENSRNOG00000003585"; transcript_id "ENSRNOG00000003585_tx_14"; exon_id "X_15550154_15550635_-"; exonnum "5"; txlen "1107";
X	sraer114_mid	exon	15550154	15550635	0.571456263029532	-	.	gene_id "ENSRNOG00000003585"; transcript_id "ENSRNOG00000003585_tx_15"; exon_id "X_15550154_15550635_-"; exonnum "4"; txlen "1031";
X	sraer114_mid	exon	15550154	15550635	0.0628213710749878	-	.	gene_id "ENSRNOG00000003585"; transcript_id "ENSRNOG00000003585_tx_16"; exon_id "X_15550154_15550635_-"; exonnum "3"; txlen "3980";
X	sraer114_mid	exon	15550154	15550635	4.07940904647534	-	.	gene_id "ENSRNOG00000003585"; transcript_id "ENSRNOG00000003585_tx_2"; exon_id "X_15550154_15550635_-"; exonnum "3"; txlen "3461";
X	sraer114_mid	exon	15550154	15550635	2.31002031091359	-	.	gene_id "ENSRNOG00000003585"; transcript_id "ENSRNOG00000003585_tx_3"; exon_id "X_15550154_15550635_-"; exonnum "4"; txlen "3471";
X	sraer114_mid	exon	15550154	15550635	2.23184749084754	-	.	gene_id "ENSRNOG00000003585"; transcript_id "ENSRNOG00000003585_tx_4"; exon_id "X_15550154_15550635_-"; exonnum "4"; txlen "3537";
X	sraer114_mid	exon	15550154	15550635	1.83985434214635	-	.	gene_id "ENSRNOG00000003585"; transcript_id "ENSRNOG00000003585_tx_5"; exon_id "X_15550154_15550635_-"; exonnum "3"; txlen "3537";
X	sraer114_mid	exon	15550154	15550635	1.25639320240535	-	.	gene_id "ENSRNOG00000003585"; transcript_id "ENSRNOG00000003585_tx_6"; exon_id "X_15550154_15550635_-"; exonnum "3"; txlen "967";
X	sraer114_mid	exon	15550154	15550635	1.25639320240535	-	.	gene_id "ENSRNOG00000003585"; transcript_id "ENSRNOG00000003585_tx_7"; exon_id "X_15550154_15550635_-"; exonnum "4"; txlen "1043";
X	sraer114_mid	exon	15550154	15550635	0.770364243157973	-	.	gene_id "ENSRNOG00000003585"; transcript_id "ENSRNOG00000003585_tx_8"; exon_id "X_15550154_15550635_-"; exonnum "4"; txlen "3459";
X	sraer114_mid	exon	15550154	15550635	0.770364243157973	-	.	gene_id "ENSRNOG00000003585"; transcript_id "ENSRNOG00000003585_tx_9"; exon_id "X_15550154_15550635_-"; exonnum "5"; txlen "3535";
X	ensembl	start_codon	15550270	15550272	0	-	0	gene_id "ENSRNOG00000003585"; gene_version "8"; transcript_id "ENSRNOT00000004785"; transcript_version "7"; exon_number "1"; gene_name "Sytl5"; gene_source "ensembl"; gene_biotype "protein_coding"; transcript_name "Sytl5-201"; transcript_source "ensembl"; transcript_biotype "protein_coding";
X	ensembl	start_codon	15550270	15550272	0	-	0	gene_id "ENSRNOG00000003585"; gene_version "8"; transcript_id "ENSRNOT00000114439"; transcript_version "2"; exon_number "1"; gene_name "Sytl5"; gene_source "ensembl"; gene_biotype "protein_coding"; transcript_name "Sytl5-203"; transcript_source "ensembl"; transcript_biotype "protein_coding"; tag "Ensembl_canonical";
X	ensembl	five_prime_utr	15550273	15550471	0	-	.	gene_id "ENSRNOG00000003585"; gene_version "8"; transcript_id "ENSRNOT00000004785"; transcript_version "7"; gene_name "Sytl5"; gene_source "ensembl"; gene_biotype "protein_coding"; transcript_name "Sytl5-201"; transcript_source "ensembl"; transcript_biotype "protein_coding";
X	ensembl	five_prime_utr	15550273	15550471	0	-	.	gene_id "ENSRNOG00000003585"; gene_version "8"; transcript_id "ENSRNOT00000114439"; transcript_version "2"; gene_name "Sytl5"; gene_source "ensembl"; gene_biotype "protein_coding"; transcript_name "Sytl5-203"; transcript_source "ensembl"; transcript_biotype "protein_coding"; tag "Ensembl_canonical";
X	sraer114_mid	exon	15551488	15551563	0.770364243157973	-	.	gene_id "ENSRNOG00000003585"; transcript_id "ENSRNOG00000003585_tx_11"; exon_id "X_15551488_15551563_-"; exonnum "4"; txlen "3601";
X	sraer114_mid	exon	15551488	15551563	0.754065467727533	-	.	gene_id "ENSRNOG00000003585"; transcript_id "ENSRNOG00000003585_tx_12"; exon_id "X_15551488_15551563_-"; exonnum "2"; txlen "3647";
X	sraer114_mid	exon	15551488	15551563	0.749662635142812	-	.	gene_id "ENSRNOG00000003585"; transcript_id "ENSRNOG00000003585_tx_13"; exon_id "X_15551488_15551563_-"; exonnum "2"; txlen "3717";
X	sraer114_mid	exon	15551488	15551563	0.571456263029532	-	.	gene_id "ENSRNOG00000003585"; transcript_id "ENSRNOG00000003585_tx_14"; exon_id "X_15551488_15551563_-"; exonnum "4"; txlen "1107";
X	sraer114_mid	exon	15551488	15551563	0.0628213710749878	-	.	gene_id "ENSRNOG00000003585"; transcript_id "ENSRNOG00000003585_tx_16"; exon_id "X_15551488_15551563_-"; exonnum "2"; txlen "3980";
X	sraer114_mid	exon	15551488	15551563	2.31002031091359	-	.	gene_id "ENSRNOG00000003585"; transcript_id "ENSRNOG00000003585_tx_3"; exon_id "X_15551488_15551563_-"; exonnum "3"; txlen "3471";
X	sraer114_mid	exon	15551488	15551563	2.23184749084754	-	.	gene_id "ENSRNOG00000003585"; transcript_id "ENSRNOG00000003585_tx_4"; exon_id "X_15551488_15551563_-"; exonnum "3"; txlen "3537";
X	sraer114_mid	exon	15551488	15551563	1.83985434214635	-	.	gene_id "ENSRNOG00000003585"; transcript_id "ENSRNOG00000003585_tx_5"; exon_id "X_15551488_15551563_-"; exonnum "2"; txlen "3537";
X	sraer114_mid	exon	15551488	15551563	1.25639320240535	-	.	gene_id "ENSRNOG00000003585"; transcript_id "ENSRNOG00000003585_tx_7"; exon_id "X_15551488_15551563_-"; exonnum "3"; txlen "1043";
X	sraer114_mid	exon	15551488	15551563	0.770364243157973	-	.	gene_id "ENSRNOG00000003585"; transcript_id "ENSRNOG00000003585_tx_9"; exon_id "X_15551488_15551563_-"; exonnum "4"; txlen "3535";
X	sraer114_mid	exon	15552134	15552268	7.53085029052092	-	.	gene_id "ENSRNOG00000003585"; transcript_id "ENSRNOG00000003585_tx_1"; exon_id "X_15552134_15552268_-"; exonnum "2"; txlen "3395";
X	sraer114_mid	exon	15552134	15552268	0.770364243157973	-	.	gene_id "ENSRNOG00000003585"; transcript_id "ENSRNOG00000003585_tx_10"; exon_id "X_15552134_15552268_-"; exonnum "3"; txlen "3525";
X	sraer114_mid	exon	15552134	15552268	0.770364243157973	-	.	gene_id "ENSRNOG00000003585"; transcript_id "ENSRNOG00000003585_tx_11"; exon_id "X_15552134_15552268_-"; exonnum "3"; txlen "3601";
X	sraer114_mid	exon	15552134	15552268	0.754065467727533	-	.	gene_id "ENSRNOG00000003585"; transcript_id "ENSRNOG00000003585_tx_12"; exon_id "X_15552134_15552268_-"; exonnum "1"; txlen "3647";
X	sraer114_mid	exon	15552134	15552268	0.749662635142812	-	.	gene_id "ENSRNOG00000003585"; transcript_id "ENSRNOG00000003585_tx_13"; exon_id "X_15552134_15552268_-"; exonnum "1"; txlen "3717";
X	sraer114_mid	exon	15552134	15552268	0.571456263029532	-	.	gene_id "ENSRNOG00000003585"; transcript_id "ENSRNOG00000003585_tx_14"; exon_id "X_15552134_15552268_-"; exonnum "3"; txlen "1107";
X	sraer114_mid	exon	15552134	15552268	0.571456263029532	-	.	gene_id "ENSRNOG00000003585"; transcript_id "ENSRNOG00000003585_tx_15"; exon_id "X_15552134_15552268_-"; exonnum "3"; txlen "1031";
X	sraer114_mid	exon	15552134	15552268	0.0628213710749878	-	.	gene_id "ENSRNOG00000003585"; transcript_id "ENSRNOG00000003585_tx_16"; exon_id "X_15552134_15552268_-"; exonnum "1"; txlen "3980";
X	sraer114_mid	exon	15552134	15552268	4.07940904647534	-	.	gene_id "ENSRNOG00000003585"; transcript_id "ENSRNOG00000003585_tx_2"; exon_id "X_15552134_15552268_-"; exonnum "2"; txlen "3461";
X	sraer114_mid	exon	15552134	15552268	2.31002031091359	-	.	gene_id "ENSRNOG00000003585"; transcript_id "ENSRNOG00000003585_tx_3"; exon_id "X_15552134_15552268_-"; exonnum "2"; txlen "3471";
X	sraer114_mid	exon	15552134	15552268	2.23184749084754	-	.	gene_id "ENSRNOG00000003585"; transcript_id "ENSRNOG00000003585_tx_4"; exon_id "X_15552134_15552268_-"; exonnum "2"; txlen "3537";
X	sraer114_mid	exon	15552134	15552268	1.83985434214635	-	.	gene_id "ENSRNOG00000003585"; transcript_id "ENSRNOG00000003585_tx_5"; exon_id "X_15552134_15552268_-"; exonnum "1"; txlen "3537";
X	sraer114_mid	exon	15552134	15552268	1.25639320240535	-	.	gene_id "ENSRNOG00000003585"; transcript_id "ENSRNOG00000003585_tx_6"; exon_id "X_15552134_15552268_-"; exonnum "2"; txlen "967";
X	sraer114_mid	exon	15552134	15552268	1.25639320240535	-	.	gene_id "ENSRNOG00000003585"; transcript_id "ENSRNOG00000003585_tx_7"; exon_id "X_15552134_15552268_-"; exonnum "2"; txlen "1043";
X	sraer114_mid	exon	15552134	15552268	0.770364243157973	-	.	gene_id "ENSRNOG00000003585"; transcript_id "ENSRNOG00000003585_tx_8"; exon_id "X_15552134_15552268_-"; exonnum "3"; txlen "3459";
X	sraer114_mid	exon	15552134	15552268	0.770364243157973	-	.	gene_id "ENSRNOG00000003585"; transcript_id "ENSRNOG00000003585_tx_9"; exon_id "X_15552134_15552268_-"; exonnum "3"; txlen "3535";
X	sraer114_mid	exon	15565570	15565633	0.770364243157973	-	.	gene_id "ENSRNOG00000003585"; transcript_id "ENSRNOG00000003585_tx_10"; exon_id "X_15565570_15565633_-"; exonnum "2"; txlen "3525";
X	sraer114_mid	exon	15565570	15565633	0.770364243157973	-	.	gene_id "ENSRNOG00000003585"; transcript_id "ENSRNOG00000003585_tx_11"; exon_id "X_15565570_15565633_-"; exonnum "2"; txlen "3601";
X	sraer114_mid	exon	15565570	15565633	0.571456263029532	-	.	gene_id "ENSRNOG00000003585"; transcript_id "ENSRNOG00000003585_tx_14"; exon_id "X_15565570_15565633_-"; exonnum "2"; txlen "1107";
X	sraer114_mid	exon	15565570	15565633	0.571456263029532	-	.	gene_id "ENSRNOG00000003585"; transcript_id "ENSRNOG00000003585_tx_15"; exon_id "X_15565570_15565633_-"; exonnum "2"; txlen "1031";
X	sraer114_mid	exon	15565570	15565633	0.770364243157973	-	.	gene_id "ENSRNOG00000003585"; transcript_id "ENSRNOG00000003585_tx_8"; exon_id "X_15565570_15565633_-"; exonnum "2"; txlen "3459";
X	sraer114_mid	exon	15565570	15565633	0.770364243157973	-	.	gene_id "ENSRNOG00000003585"; transcript_id "ENSRNOG00000003585_tx_9"; exon_id "X_15565570_15565633_-"; exonnum "2"; txlen "3535";
X	sraer114_ss	exon	15567380	15567449	7.53085029052092	-	.	gene_id "ENSRNOG00000003585"; transcript_id "ENSRNOG00000003585_tx_1"; exon_id "X_15567380_15567449_-"; exonnum "1"; txlen "3395";
X	sraer114_ss	exon	15567380	15567449	0.770364243157973	-	.	gene_id "ENSRNOG00000003585"; transcript_id "ENSRNOG00000003585_tx_10"; exon_id "X_15567380_15567449_-"; exonnum "1"; txlen "3525";
X	sraer114_ss	exon	15567380	15567449	0.770364243157973	-	.	gene_id "ENSRNOG00000003585"; transcript_id "ENSRNOG00000003585_tx_11"; exon_id "X_15567380_15567449_-"; exonnum "1"; txlen "3601";
X	sraer114_ss	exon	15567380	15567449	0.571456263029532	-	.	gene_id "ENSRNOG00000003585"; transcript_id "ENSRNOG00000003585_tx_14"; exon_id "X_15567380_15567449_-"; exonnum "1"; txlen "1107";
X	sraer114_ss	exon	15567380	15567449	0.571456263029532	-	.	gene_id "ENSRNOG00000003585"; transcript_id "ENSRNOG00000003585_tx_15"; exon_id "X_15567380_15567449_-"; exonnum "1"; txlen "1031";
X	sraer114_ss	exon	15567380	15567449	4.07940904647534	-	.	gene_id "ENSRNOG00000003585"; transcript_id "ENSRNOG00000003585_tx_2"; exon_id "X_15567380_15567449_-"; exonnum "1"; txlen "3461";
X	sraer114_ss	exon	15567380	15567449	2.31002031091359	-	.	gene_id "ENSRNOG00000003585"; transcript_id "ENSRNOG00000003585_tx_3"; exon_id "X_15567380_15567449_-"; exonnum "1"; txlen "3471";
X	sraer114_ss	exon	15567380	15567449	2.23184749084754	-	.	gene_id "ENSRNOG00000003585"; transcript_id "ENSRNOG00000003585_tx_4"; exon_id "X_15567380_15567449_-"; exonnum "1"; txlen "3537";
X	sraer114_ss	exon	15567380	15567449	1.25639320240535	-	.	gene_id "ENSRNOG00000003585"; transcript_id "ENSRNOG00000003585_tx_6"; exon_id "X_15567380_15567449_-"; exonnum "1"; txlen "967";
X	sraer114_ss	exon	15567380	15567449	1.25639320240535	-	.	gene_id "ENSRNOG00000003585"; transcript_id "ENSRNOG00000003585_tx_7"; exon_id "X_15567380_15567449_-"; exonnum "1"; txlen "1043";
X	sraer114_ss	exon	15567380	15567449	0.770364243157973	-	.	gene_id "ENSRNOG00000003585"; transcript_id "ENSRNOG00000003585_tx_8"; exon_id "X_15567380_15567449_-"; exonnum "1"; txlen "3459";
X	sraer114_ss	exon	15567380	15567449	0.770364243157973	-	.	gene_id "ENSRNOG00000003585"; transcript_id "ENSRNOG00000003585_tx_9"; exon_id "X_15567380_15567449_-"; exonnum "1"; txlen "3535";
X	ensembl	three_prime_utr	15577826	15577938	0	-	.	gene_id "ENSRNOG00000079918"; gene_version "1"; transcript_id "ENSRNOT00000157755"; transcript_version "1"; gene_name "H2al3"; gene_source "ensembl"; gene_biotype "protein_coding"; transcript_name "H2al3-201"; transcript_source "ensembl"; transcript_biotype "protein_coding"; tag "Ensembl_canonical";
X	ensembl	gene	15577826	15578405	0	-	.	gene_id "ENSRNOG00000079918"; gene_version "1"; gene_name "H2al3"; gene_source "ensembl"; gene_biotype "protein_coding";
X	ensembl	transcript	15577826	15578405	0	-	.	gene_id "ENSRNOG00000079918"; gene_version "1"; transcript_id "ENSRNOT00000157755"; transcript_version "1"; gene_name "H2al3"; gene_source "ensembl"; gene_biotype "protein_coding"; transcript_name "H2al3-201"; transcript_source "ensembl"; transcript_biotype "protein_coding"; tag "Ensembl_canonical";
X	ensembl	exon	15577826	15578405	0	-	.	gene_id "ENSRNOG00000079918"; gene_version "1"; transcript_id "ENSRNOT00000157755"; transcript_version "1"; exon_number "1"; gene_name "H2al3"; gene_source "ensembl"; gene_biotype "protein_coding"; transcript_name "H2al3-201"; transcript_source "ensembl"; transcript_biotype "protein_coding"; exon_id "ENSRNOE00000760800"; exon_version "1"; tag "Ensembl_canonical";
X	ensembl	stop_codon	15577939	15577941	0	-	0	gene_id "ENSRNOG00000079918"; gene_version "1"; transcript_id "ENSRNOT00000157755"; transcript_version "1"; exon_number "1"; gene_name "H2al3"; gene_source "ensembl"; gene_biotype "protein_coding"; transcript_name "H2al3-201"; transcript_source "ensembl"; transcript_biotype "protein_coding"; tag "Ensembl_canonical";
X	ensembl	CDS	15577942	15578367	0	-	0	gene_id "ENSRNOG00000079918"; gene_version "1"; transcript_id "ENSRNOT00000157755"; transcript_version "1"; exon_number "1"; gene_name "H2al3"; gene_source "ensembl"; gene_biotype "protein_coding"; transcript_name "H2al3-201"; transcript_source "ensembl"; transcript_biotype "protein_coding"; protein_id "ENSRNOP00000102640"; protein_version "1"; tag "Ensembl_canonical";
X	ensembl	start_codon	15578365	15578367	0	-	0	gene_id "ENSRNOG00000079918"; gene_version "1"; transcript_id "ENSRNOT00000157755"; transcript_version "1"; exon_number "1"; gene_name "H2al3"; gene_source "ensembl"; gene_biotype "protein_coding"; transcript_name "H2al3-201"; transcript_source "ensembl"; transcript_biotype "protein_coding"; tag "Ensembl_canonical";
X	ensembl	five_prime_utr	15578368	15578405	0	-	.	gene_id "ENSRNOG00000079918"; gene_version "1"; transcript_id "ENSRNOT00000157755"; transcript_version "1"; gene_name "H2al3"; gene_source "ensembl"; gene_biotype "protein_coding"; transcript_name "H2al3-201"; transcript_source "ensembl"; transcript_biotype "protein_coding"; tag "Ensembl_canonical";
X	ensembl	three_prime_utr	15580359	15580592	0	-	.	gene_id "ENSRNOG00000089464"; gene_version "1"; transcript_id "ENSRNOT00000138647"; transcript_version "1"; gene_name "H2ap"; gene_source "ensembl"; gene_biotype "protein_coding"; transcript_name "H2ap-201"; transcript_source "ensembl"; transcript_biotype "protein_coding"; tag "Ensembl_canonical";
X	ensembl	gene	15580359	15581315	0	-	.	gene_id "ENSRNOG00000089464"; gene_version "1"; gene_name "H2ap"; gene_source "ensembl"; gene_biotype "protein_coding";
X	ensembl	transcript	15580359	15581315	0	-	.	gene_id "ENSRNOG00000089464"; gene_version "1"; transcript_id "ENSRNOT00000138647"; transcript_version "1"; gene_name "H2ap"; gene_source "ensembl"; gene_biotype "protein_coding"; transcript_name "H2ap-201"; transcript_source "ensembl"; transcript_biotype "protein_coding"; tag "Ensembl_canonical";
X	ensembl	exon	15580359	15581315	0	-	.	gene_id "ENSRNOG00000089464"; gene_version "1"; transcript_id "ENSRNOT00000138647"; transcript_version "1"; exon_number "1"; gene_name "H2ap"; gene_source "ensembl"; gene_biotype "protein_coding"; transcript_name "H2ap-201"; transcript_source "ensembl"; transcript_biotype "protein_coding"; exon_id "ENSRNOE00000716269"; exon_version "1"; tag "Ensembl_canonical";
X	ensembl	stop_codon	15580593	15580595	0	-	0	gene_id "ENSRNOG00000089464"; gene_version "1"; transcript_id "ENSRNOT00000138647"; transcript_version "1"; exon_number "1"; gene_name "H2ap"; gene_source "ensembl"; gene_biotype "protein_coding"; transcript_name "H2ap-201"; transcript_source "ensembl"; transcript_biotype "protein_coding"; tag "Ensembl_canonical";
X	ensembl	CDS	15580596	15581033	0	-	0	gene_id "ENSRNOG00000089464"; gene_version "1"; transcript_id "ENSRNOT00000138647"; transcript_version "1"; exon_number "1"; gene_name "H2ap"; gene_source "ensembl"; gene_biotype "protein_coding"; transcript_name "H2ap-201"; transcript_source "ensembl"; transcript_biotype "protein_coding"; protein_id "ENSRNOP00000104848"; protein_version "1"; tag "Ensembl_canonical";
X	ensembl	start_codon	15581031	15581033	0	-	0	gene_id "ENSRNOG00000089464"; gene_version "1"; transcript_id "ENSRNOT00000138647"; transcript_version "1"; exon_number "1"; gene_name "H2ap"; gene_source "ensembl"; gene_biotype "protein_coding"; transcript_name "H2ap-201"; transcript_source "ensembl"; transcript_biotype "protein_coding"; tag "Ensembl_canonical";
X	ensembl	five_prime_utr	15581034	15581315	0	-	.	gene_id "ENSRNOG00000089464"; gene_version "1"; transcript_id "ENSRNOT00000138647"; transcript_version "1"; gene_name "H2ap"; gene_source "ensembl"; gene_biotype "protein_coding"; transcript_name "H2ap-201"; transcript_source "ensembl"; transcript_biotype "protein_coding"; tag "Ensembl_canonical";
X	ensembl	exon	15626461	15627044	0	-	.	gene_id "ENSRNOG00000090205"; gene_version "1"; transcript_id "ENSRNOT00000154703"; transcript_version "1"; exon_number "6"; gene_source "ensembl"; gene_biotype "lncRNA"; transcript_source "ensembl"; transcript_biotype "lncRNA"; exon_id "ENSRNOE00000760503"; exon_version "1";
X	ensembl	transcript	15626461	15634275	0	-	.	gene_id "ENSRNOG00000090205"; gene_version "1"; transcript_id "ENSRNOT00000154703"; transcript_version "1"; gene_source "ensembl"; gene_biotype "lncRNA"; transcript_source "ensembl"; transcript_biotype "lncRNA";
X	ensembl	gene	15626461	15714524	0	-	.	gene_id "ENSRNOG00000090205"; gene_version "1"; gene_source "ensembl"; gene_biotype "lncRNA";
X	sraer114_mid	exon	15626969	15627044	0.75217863616303	-	.	gene_id "ENSRNOG00000090205"; transcript_id "ENSRNOG00000090205_tx_1"; exon_id "X_15626969_15627044_-"; exonnum "14"; txlen "1354";
X	sraer114_mid	exon	15626969	15627044	0.154894466810744	-	.	gene_id "ENSRNOG00000090205"; transcript_id "ENSRNOG00000090205_tx_10"; exon_id "X_15626969_15627044_-"; exonnum "13"; txlen "1346";
X	sraer114_mid	exon	15626969	15627044	0.036190419899599	-	.	gene_id "ENSRNOG00000090205"; transcript_id "ENSRNOG00000090205_tx_100"; exon_id "X_15626969_15627044_-"; exonnum "8"; txlen "710";
X	sraer114_mid	exon	15626969	15627044	0.0360791343201375	-	.	gene_id "ENSRNOG00000090205"; transcript_id "ENSRNOG00000090205_tx_101"; exon_id "X_15626969_15627044_-"; exonnum "9"; txlen "880";
X	sraer114_mid	exon	15626969	15627044	0.0356567120244814	-	.	gene_id "ENSRNOG00000090205"; transcript_id "ENSRNOG00000090205_tx_102"; exon_id "X_15626969_15627044_-"; exonnum "12"; txlen "1166";
X	sraer114_mid	exon	15626969	15627044	0.0338624285713508	-	.	gene_id "ENSRNOG00000090205"; transcript_id "ENSRNOG00000090205_tx_104"; exon_id "X_15626969_15627044_-"; exonnum "8"; txlen "751";
X	sraer114_mid	exon	15626969	15627044	0.0333733088434127	-	.	gene_id "ENSRNOG00000090205"; transcript_id "ENSRNOG00000090205_tx_105"; exon_id "X_15626969_15627044_-"; exonnum "9"; txlen "905";
X	sraer114_mid	exon	15626969	15627044	0.0333733088434127	-	.	gene_id "ENSRNOG00000090205"; transcript_id "ENSRNOG00000090205_tx_106"; exon_id "X_15626969_15627044_-"; exonnum "10"; txlen "972";
X	sraer114_mid	exon	15626969	15627044	0.0333733088434127	-	.	gene_id "ENSRNOG00000090205"; transcript_id "ENSRNOG00000090205_tx_107"; exon_id "X_15626969_15627044_-"; exonnum "11"; txlen "1080";
X	sraer114_mid	exon	15626969	15627044	0.0331003426590681	-	.	gene_id "ENSRNOG00000090205"; transcript_id "ENSRNOG00000090205_tx_108"; exon_id "X_15626969_15627044_-"; exonnum "13"; txlen "1364";
X	sraer114_mid	exon	15626969	15627044	0.0331003426590681	-	.	gene_id "ENSRNOG00000090205"; transcript_id "ENSRNOG00000090205_tx_109"; exon_id "X_15626969_15627044_-"; exonnum "12"; txlen "1309";
X	sraer114_mid	exon	15626969	15627044	0.154894466810744	-	.	gene_id "ENSRNOG00000090205"; transcript_id "ENSRNOG00000090205_tx_11"; exon_id "X_15626969_15627044_-"; exonnum "10"; txlen "1010";
X	sraer114_mid	exon	15626969	15627044	0.0330797383388356	-	.	gene_id "ENSRNOG00000090205"; transcript_id "ENSRNOG00000090205_tx_110"; exon_id "X_15626969_15627044_-"; exonnum "9"; txlen "916";
X	sraer114_mid	exon	15626969	15627044	0.0324230503846543	-	.	gene_id "ENSRNOG00000090205"; transcript_id "ENSRNOG00000090205_tx_111"; exon_id "X_15626969_15627044_-"; exonnum "10"; txlen "1108";
X	sraer114_mid	exon	15626969	15627044	0.0324230503846543	-	.	gene_id "ENSRNOG00000090205"; transcript_id "ENSRNOG00000090205_tx_112"; exon_id "X_15626969_15627044_-"; exonnum "11"; txlen "1186";
X	sraer114_mid	exon	15626969	15627044	0.0324230503846543	-	.	gene_id "ENSRNOG00000090205"; transcript_id "ENSRNOG00000090205_tx_113"; exon_id "X_15626969_15627044_-"; exonnum "10"; txlen "1131";
X	sraer114_mid	exon	15626969	15627044	0.0324230503846543	-	.	gene_id "ENSRNOG00000090205"; transcript_id "ENSRNOG00000090205_tx_114"; exon_id "X_15626969_15627044_-"; exonnum "9"; txlen "1053";
X	sraer114_mid	exon	15626969	15627044	0.0323308010162992	-	.	gene_id "ENSRNOG00000090205"; transcript_id "ENSRNOG00000090205_tx_115"; exon_id "X_15626969_15627044_-"; exonnum "13"; txlen "1258";
X	sraer114_mid	exon	15626969	15627044	0.031789415453516	-	.	gene_id "ENSRNOG00000090205"; transcript_id "ENSRNOG00000090205_tx_116"; exon_id "X_15626969_15627044_-"; exonnum "11"; txlen "1042";
X	sraer114_mid	exon	15626969	15627044	0.030996625464681	-	.	gene_id "ENSRNOG00000090205"; transcript_id "ENSRNOG00000090205_tx_117"; exon_id "X_15626969_15627044_-"; exonnum "8"; txlen "850";
X	sraer114_mid	exon	15626969	15627044	0.0295192917164761	-	.	gene_id "ENSRNOG00000090205"; transcript_id "ENSRNOG00000090205_tx_118"; exon_id "X_15626969_15627044_-"; exonnum "10"; txlen "943";
X	sraer114_mid	exon	15626969	15627044	0.0295192917164761	-	.	gene_id "ENSRNOG00000090205"; transcript_id "ENSRNOG00000090205_tx_119"; exon_id "X_15626969_15627044_-"; exonnum "8"; txlen "749";
X	sraer114_mid	exon	15626969	15627044	0.148036174769677	-	.	gene_id "ENSRNOG00000090205"; transcript_id "ENSRNOG00000090205_tx_12"; exon_id "X_15626969_15627044_-"; exonnum "9"; txlen "871";
X	sraer114_mid	exon	15626969	15627044	0.0286059694609669	-	.	gene_id "ENSRNOG00000090205"; transcript_id "ENSRNOG00000090205_tx_120"; exon_id "X_15626969_15627044_-"; exonnum "15"; txlen "1513";
X	sraer114_mid	exon	15626969	15627044	0.0265988050405183	-	.	gene_id "ENSRNOG00000090205"; transcript_id "ENSRNOG00000090205_tx_121"; exon_id "X_15626969_15627044_-"; exonnum "14"; txlen "1297";
X	sraer114_mid	exon	15626969	15627044	0.0265959890394964	-	.	gene_id "ENSRNOG00000090205"; transcript_id "ENSRNOG00000090205_tx_122"; exon_id "X_15626969_15627044_-"; exonnum "12"; txlen "1203";
X	sraer114_mid	exon	15626969	15627044	0.0259802281791109	-	.	gene_id "ENSRNOG00000090205"; transcript_id "ENSRNOG00000090205_tx_123"; exon_id "X_15626969_15627044_-"; exonnum "11"; txlen "1036";
X	sraer114_mid	exon	15626969	15627044	0.0248427042025995	-	.	gene_id "ENSRNOG00000090205"; transcript_id "ENSRNOG00000090205_tx_124"; exon_id "X_15626969_15627044_-"; exonnum "14"; txlen "1458";
X	sraer114_mid	exon	15626969	15627044	0.0248427042025995	-	.	gene_id "ENSRNOG00000090205"; transcript_id "ENSRNOG00000090205_tx_125"; exon_id "X_15626969_15627044_-"; exonnum "14"; txlen "1446";
X	sraer114_mid	exon	15626969	15627044	0.0248427042025995	-	.	gene_id "ENSRNOG00000090205"; transcript_id "ENSRNOG00000090205_tx_126"; exon_id "X_15626969_15627044_-"; exonnum "13"; txlen "1391";
X	sraer114_mid	exon	15626969	15627044	0.0233074591815729	-	.	gene_id "ENSRNOG00000090205"; transcript_id "ENSRNOG00000090205_tx_127"; exon_id "X_15626969_15627044_-"; exonnum "13"; txlen "1356";
X	sraer114_mid	exon	15626969	15627044	0.0233074591815729	-	.	gene_id "ENSRNOG00000090205"; transcript_id "ENSRNOG00000090205_tx_128"; exon_id "X_15626969_15627044_-"; exonnum "12"; txlen "1301";
X	sraer114_mid	exon	15626969	15627044	0.0222687670106665	-	.	gene_id "ENSRNOG00000090205"; transcript_id "ENSRNOG00000090205_tx_129"; exon_id "X_15626969_15627044_-"; exonnum "13"; txlen "1230";
X	sraer114_mid	exon	15626969	15627044	0.134440280204281	-	.	gene_id "ENSRNOG00000090205"; transcript_id "ENSRNOG00000090205_tx_13"; exon_id "X_15626969_15627044_-"; exonnum "9"; txlen "957";
X	sraer114_mid	exon	15626969	15627044	0.0222579654481587	-	.	gene_id "ENSRNOG00000090205"; transcript_id "ENSRNOG00000090205_tx_130"; exon_id "X_15626969_15627044_-"; exonnum "16"; txlen "1549";
X	sraer114_mid	exon	15626969	15627044	0.0222579654481587	-	.	gene_id "ENSRNOG00000090205"; transcript_id "ENSRNOG00000090205_tx_131"; exon_id "X_15626969_15627044_-"; exonnum "15"; txlen "1494";
X	sraer114_mid	exon	15626969	15627044	0.0213614278963777	-	.	gene_id "ENSRNOG00000090205"; transcript_id "ENSRNOG00000090205_tx_132"; exon_id "X_15626969_15627044_-"; exonnum "11"; txlen "1064";
X	sraer114_mid	exon	15626969	15627044	0.0212688924388081	-	.	gene_id "ENSRNOG00000090205"; transcript_id "ENSRNOG00000090205_tx_133"; exon_id "X_15626969_15627044_-"; exonnum "12"; txlen "1237";
X	sraer114_mid	exon	15626969	15627044	0.021047559952301	-	.	gene_id "ENSRNOG00000090205"; transcript_id "ENSRNOG00000090205_tx_134"; exon_id "X_15626969_15627044_-"; exonnum "15"; txlen "1471";
X	sraer114_mid	exon	15626969	15627044	0.0203706015126086	-	.	gene_id "ENSRNOG00000090205"; transcript_id "ENSRNOG00000090205_tx_135"; exon_id "X_15626969_15627044_-"; exonnum "11"; txlen "1050";
X	sraer114_mid	exon	15626969	15627044	0.0198919644212078	-	.	gene_id "ENSRNOG00000090205"; transcript_id "ENSRNOG00000090205_tx_136"; exon_id "X_15626969_15627044_-"; exonnum "15"; txlen "1482";
X	sraer114_mid	exon	15626969	15627044	0.0198919644212078	-	.	gene_id "ENSRNOG00000090205"; transcript_id "ENSRNOG00000090205_tx_137"; exon_id "X_15626969_15627044_-"; exonnum "14"; txlen "1427";
X	sraer114_mid	exon	15626969	15627044	0.0186815589253501	-	.	gene_id "ENSRNOG00000090205"; transcript_id "ENSRNOG00000090205_tx_138"; exon_id "X_15626969_15627044_-"; exonnum "14"; txlen "1404";
X	sraer114_mid	exon	15626969	15627044	0.0178105002010418	-	.	gene_id "ENSRNOG00000090205"; transcript_id "ENSRNOG00000090205_tx_139"; exon_id "X_15626969_15627044_-"; exonnum "11"; txlen "1083";
X	sraer114_mid	exon	15626969	15627044	0.130945014697821	-	.	gene_id "ENSRNOG00000090205"; transcript_id "ENSRNOG00000090205_tx_14"; exon_id "X_15626969_15627044_-"; exonnum "7"; txlen "718";
X	sraer114_mid	exon	15626969	15627044	0.0171746874747719	-	.	gene_id "ENSRNOG00000090205"; transcript_id "ENSRNOG00000090205_tx_140"; exon_id "X_15626969_15627044_-"; exonnum "11"; txlen "1075";
X	sraer114_mid	exon	15626969	15627044	0.0170438906049672	-	.	gene_id "ENSRNOG00000090205"; transcript_id "ENSRNOG00000090205_tx_141"; exon_id "X_15626969_15627044_-"; exonnum "11"; txlen "1182";
X	sraer114_mid	exon	15626969	15627044	0.0167015752579999	-	.	gene_id "ENSRNOG00000090205"; transcript_id "ENSRNOG00000090205_tx_142"; exon_id "X_15626969_15627044_-"; exonnum "13"; txlen "1242";
X	sraer114_mid	exon	15626969	15627044	0.0167015752579999	-	.	gene_id "ENSRNOG00000090205"; transcript_id "ENSRNOG00000090205_tx_143"; exon_id "X_15626969_15627044_-"; exonnum "12"; txlen "1175";
X	sraer114_mid	exon	15626969	15627044	0.0167015752579999	-	.	gene_id "ENSRNOG00000090205"; transcript_id "ENSRNOG00000090205_tx_144"; exon_id "X_15626969_15627044_-"; exonnum "10"; txlen "981";
X	sraer114_mid	exon	15626969	15627044	0.0162383255269213	-	.	gene_id "ENSRNOG00000090205"; transcript_id "ENSRNOG00000090205_tx_145"; exon_id "X_15626969_15627044_-"; exonnum "13"; txlen "1208";
X	sraer114_mid	exon	15626969	15627044	0.0156222457170605	-	.	gene_id "ENSRNOG00000090205"; transcript_id "ENSRNOG00000090205_tx_146"; exon_id "X_15626969_15627044_-"; exonnum "13"; txlen "1199";
X	sraer114_mid	exon	15626969	15627044	0.0156222457170605	-	.	gene_id "ENSRNOG00000090205"; transcript_id "ENSRNOG00000090205_tx_147"; exon_id "X_15626969_15627044_-"; exonnum "14"; txlen "1277";
X	sraer114_mid	exon	15626969	15627044	0.0156222457170605	-	.	gene_id "ENSRNOG00000090205"; transcript_id "ENSRNOG00000090205_tx_148"; exon_id "X_15626969_15627044_-"; exonnum "15"; txlen "1387";
X	sraer114_mid	exon	15626969	15627044	0.0156222457170605	-	.	gene_id "ENSRNOG00000090205"; transcript_id "ENSRNOG00000090205_tx_149"; exon_id "X_15626969_15627044_-"; exonnum "15"; txlen "1465";
X	sraer114_mid	exon	15626969	15627044	0.127391233283946	-	.	gene_id "ENSRNOG00000090205"; transcript_id "ENSRNOG00000090205_tx_15"; exon_id "X_15626969_15627044_-"; exonnum "8"; txlen "720";
X	sraer114_mid	exon	15626969	15627044	0.015357055733265	-	.	gene_id "ENSRNOG00000090205"; transcript_id "ENSRNOG00000090205_tx_151"; exon_id "X_15626969_15627044_-"; exonnum "11"; txlen "1057";
X	sraer114_mid	exon	15626969	15627044	0.015357055733265	-	.	gene_id "ENSRNOG00000090205"; transcript_id "ENSRNOG00000090205_tx_152"; exon_id "X_15626969_15627044_-"; exonnum "12"; txlen "1135";
X	sraer114_mid	exon	15626969	15627044	0.015357055733265	-	.	gene_id "ENSRNOG00000090205"; transcript_id "ENSRNOG00000090205_tx_153"; exon_id "X_15626969_15627044_-"; exonnum "10"; txlen "980";
X	sraer114_mid	exon	15626969	15627044	0.015357055733265	-	.	gene_id "ENSRNOG00000090205"; transcript_id "ENSRNOG00000090205_tx_154"; exon_id "X_15626969_15627044_-"; exonnum "11"; txlen "1058";
X	sraer114_mid	exon	15626969	15627044	0.0149003750970513	-	.	gene_id "ENSRNOG00000090205"; transcript_id "ENSRNOG00000090205_tx_155"; exon_id "X_15626969_15627044_-"; exonnum "10"; txlen "926";
X	sraer114_mid	exon	15626969	15627044	0.0149003750970513	-	.	gene_id "ENSRNOG00000090205"; transcript_id "ENSRNOG00000090205_tx_156"; exon_id "X_15626969_15627044_-"; exonnum "9"; txlen "849";
X	sraer114_mid	exon	15626969	15627044	0.0147956128800741	-	.	gene_id "ENSRNOG00000090205"; transcript_id "ENSRNOG00000090205_tx_157"; exon_id "X_15626969_15627044_-"; exonnum "12"; txlen "1142";
X	sraer114_mid	exon	15626969	15627044	0.0147956128800741	-	.	gene_id "ENSRNOG00000090205"; transcript_id "ENSRNOG00000090205_tx_158"; exon_id "X_15626969_15627044_-"; exonnum "10"; txlen "933";
X	sraer114_mid	exon	15626969	15627044	0.0146302651073407	-	.	gene_id "ENSRNOG00000090205"; transcript_id "ENSRNOG00000090205_tx_159"; exon_id "X_15626969_15627044_-"; exonnum "14"; txlen "1416";
X	sraer114_mid	exon	15626969	15627044	0.127143548418955	-	.	gene_id "ENSRNOG00000090205"; transcript_id "ENSRNOG00000090205_tx_16"; exon_id "X_15626969_15627044_-"; exonnum "8"; txlen "763";
X	sraer114_mid	exon	15626969	15627044	0.0139513355500274	-	.	gene_id "ENSRNOG00000090205"; transcript_id "ENSRNOG00000090205_tx_160"; exon_id "X_15626969_15627044_-"; exonnum "10"; txlen "967";
X	sraer114_mid	exon	15626969	15627044	0.0139513355500274	-	.	gene_id "ENSRNOG00000090205"; transcript_id "ENSRNOG00000090205_tx_161"; exon_id "X_15626969_15627044_-"; exonnum "9"; txlen "912";
X	sraer114_mid	exon	15626969	15627044	0.0126564058066537	-	.	gene_id "ENSRNOG00000090205"; transcript_id "ENSRNOG00000090205_tx_162"; exon_id "X_15626969_15627044_-"; exonnum "12"; txlen "1188";
X	sraer114_mid	exon	15626969	15627044	0.0125449625375687	-	.	gene_id "ENSRNOG00000090205"; transcript_id "ENSRNOG00000090205_tx_164"; exon_id "X_15626969_15627044_-"; exonnum "13"; txlen "1216";
X	sraer114_mid	exon	15626969	15627044	0.0123513849641233	-	.	gene_id "ENSRNOG00000090205"; transcript_id "ENSRNOG00000090205_tx_165"; exon_id "X_15626969_15627044_-"; exonnum "13"; txlen "1254";
X	sraer114_mid	exon	15626969	15627044	0.0117529603667407	-	.	gene_id "ENSRNOG00000090205"; transcript_id "ENSRNOG00000090205_tx_166"; exon_id "X_15626969_15627044_-"; exonnum "15"; txlen "1379";
X	sraer114_mid	exon	15626969	15627044	0.0117529603667407	-	.	gene_id "ENSRNOG00000090205"; transcript_id "ENSRNOG00000090205_tx_167"; exon_id "X_15626969_15627044_-"; exonnum "14"; txlen "1324";
X	sraer114_mid	exon	15626969	15627044	0.0117529603667407	-	.	gene_id "ENSRNOG00000090205"; transcript_id "ENSRNOG00000090205_tx_168"; exon_id "X_15626969_15627044_-"; exonnum "14"; txlen "1312";
X	sraer114_mid	exon	15626969	15627044	0.0117529603667407	-	.	gene_id "ENSRNOG00000090205"; transcript_id "ENSRNOG00000090205_tx_169"; exon_id "X_15626969_15627044_-"; exonnum "13"; txlen "1257";
X	sraer114_mid	exon	15626969	15627044	0.0113196400528031	-	.	gene_id "ENSRNOG00000090205"; transcript_id "ENSRNOG00000090205_tx_170"; exon_id "X_15626969_15627044_-"; exonnum "12"; txlen "1199";
X	sraer114_mid	exon	15626969	15627044	0.0113196400528031	-	.	gene_id "ENSRNOG00000090205"; transcript_id "ENSRNOG00000090205_tx_171"; exon_id "X_15626969_15627044_-"; exonnum "11"; txlen "1113";
X	sraer114_mid	exon	15626969	15627044	0.0113196400528031	-	.	gene_id "ENSRNOG00000090205"; transcript_id "ENSRNOG00000090205_tx_172"; exon_id "X_15626969_15627044_-"; exonnum "12"; txlen "1153";
X	sraer114_mid	exon	15626969	15627044	0.0109206133054719	-	.	gene_id "ENSRNOG00000090205"; transcript_id "ENSRNOG00000090205_tx_173"; exon_id "X_15626969_15627044_-"; exonnum "13"; txlen "1213";
X	sraer114_mid	exon	15626969	15627044	0.0109206133054719	-	.	gene_id "ENSRNOG00000090205"; transcript_id "ENSRNOG00000090205_tx_174"; exon_id "X_15626969_15627044_-"; exonnum "12"; txlen "1136";
X	sraer114_mid	exon	15626969	15627044	0.010920467212963	-	.	gene_id "ENSRNOG00000090205"; transcript_id "ENSRNOG00000090205_tx_175"; exon_id "X_15626969_15627044_-"; exonnum "12"; txlen "1151";
X	sraer114_mid	exon	15626969	15627044	0.0104239204688815	-	.	gene_id "ENSRNOG00000090205"; transcript_id "ENSRNOG00000090205_tx_176"; exon_id "X_15626969_15627044_-"; exonnum "16"; txlen "1553";
X	sraer114_mid	exon	15626969	15627044	0.0104239204688815	-	.	gene_id "ENSRNOG00000090205"; transcript_id "ENSRNOG00000090205_tx_177"; exon_id "X_15626969_15627044_-"; exonnum "17"; txlen "1631";
X	sraer114_mid	exon	15626969	15627044	0.0104239204688815	-	.	gene_id "ENSRNOG00000090205"; transcript_id "ENSRNOG00000090205_tx_178"; exon_id "X_15626969_15627044_-"; exonnum "16"; txlen "1576";
X	sraer114_mid	exon	15626969	15627044	0.0104239204688815	-	.	gene_id "ENSRNOG00000090205"; transcript_id "ENSRNOG00000090205_tx_179"; exon_id "X_15626969_15627044_-"; exonnum "16"; txlen "1564";
X	sraer114_mid	exon	15626969	15627044	0.122863248122814	-	.	gene_id "ENSRNOG00000090205"; transcript_id "ENSRNOG00000090205_tx_18"; exon_id "X_15626969_15627044_-"; exonnum "9"; txlen "787";
X	sraer114_mid	exon	15626969	15627044	0.0103399349561055	-	.	gene_id "ENSRNOG00000090205"; transcript_id "ENSRNOG00000090205_tx_180"; exon_id "X_15626969_15627044_-"; exonnum "8"; txlen "679";
X	sraer114_mid	exon	15626969	15627044	0.0100154745015152	-	.	gene_id "ENSRNOG00000090205"; transcript_id "ENSRNOG00000090205_tx_183"; exon_id "X_15626969_15627044_-"; exonnum "15"; txlen "1351";
X	sraer114_mid	exon	15626969	15627044	0.00943568302245805	-	.	gene_id "ENSRNOG00000090205"; transcript_id "ENSRNOG00000090205_tx_184"; exon_id "X_15626969_15627044_-"; exonnum "12"; txlen "1180";
X	sraer114_mid	exon	15626969	15627044	0.00943568302245805	-	.	gene_id "ENSRNOG00000090205"; transcript_id "ENSRNOG00000090205_tx_185"; exon_id "X_15626969_15627044_-"; exonnum "11"; txlen "1125";
X	sraer114_mid	exon	15626969	15627044	0.00940266641938736	-	.	gene_id "ENSRNOG00000090205"; transcript_id "ENSRNOG00000090205_tx_186"; exon_id "X_15626969_15627044_-"; exonnum "11"; txlen "997";
X	sraer114_mid	exon	15626969	15627044	0.00873544286500185	-	.	gene_id "ENSRNOG00000090205"; transcript_id "ENSRNOG00000090205_tx_187"; exon_id "X_15626969_15627044_-"; exonnum "12"; txlen "1161";
X	sraer114_mid	exon	15626969	15627044	0.00870333428193053	-	.	gene_id "ENSRNOG00000090205"; transcript_id "ENSRNOG00000090205_tx_189"; exon_id "X_15626969_15627044_-"; exonnum "7"; txlen "708";
X	sraer114_mid	exon	15626969	15627044	0.119102234383174	-	.	gene_id "ENSRNOG00000090205"; transcript_id "ENSRNOG00000090205_tx_19"; exon_id "X_15626969_15627044_-"; exonnum "11"; txlen "1102";
X	sraer114_mid	exon	15626969	15627044	0.0079882670922083	-	.	gene_id "ENSRNOG00000090205"; transcript_id "ENSRNOG00000090205_tx_190"; exon_id "X_15626969_15627044_-"; exonnum "12"; txlen "1278";
X	sraer114_mid	exon	15626969	15627044	0.00438099691568719	-	.	gene_id "ENSRNOG00000090205"; transcript_id "ENSRNOG00000090205_tx_191"; exon_id "X_15626969_15627044_-"; exonnum "17"; txlen "1511";
X	sraer114_mid	exon	15626969	15627044	0.411577765962483	-	.	gene_id "ENSRNOG00000090205"; transcript_id "ENSRNOG00000090205_tx_2"; exon_id "X_15626969_15627044_-"; exonnum "14"; txlen "1432";
X	sraer114_mid	exon	15626969	15627044	0.100510114446795	-	.	gene_id "ENSRNOG00000090205"; transcript_id "ENSRNOG00000090205_tx_22"; exon_id "X_15626969_15627044_-"; exonnum "12"; txlen "1150";
X	sraer114_mid	exon	15626969	15627044	0.0983980110605612	-	.	gene_id "ENSRNOG00000090205"; transcript_id "ENSRNOG00000090205_tx_23"; exon_id "X_15626969_15627044_-"; exonnum "9"; txlen "947";
X	sraer114_mid	exon	15626969	15627044	0.0978949500707899	-	.	gene_id "ENSRNOG00000090205"; transcript_id "ENSRNOG00000090205_tx_24"; exon_id "X_15626969_15627044_-"; exonnum "9"; txlen "893";
X	sraer114_mid	exon	15626969	15627044	0.0900699989536382	-	.	gene_id "ENSRNOG00000090205"; transcript_id "ENSRNOG00000090205_tx_25"; exon_id "X_15626969_15627044_-"; exonnum "14"; txlen "1454";
X	sraer114_mid	exon	15626969	15627044	0.0900699989536382	-	.	gene_id "ENSRNOG00000090205"; transcript_id "ENSRNOG00000090205_tx_26"; exon_id "X_15626969_15627044_-"; exonnum "11"; txlen "1193";
X	sraer114_mid	exon	15626969	15627044	0.0841172115061174	-	.	gene_id "ENSRNOG00000090205"; transcript_id "ENSRNOG00000090205_tx_27"; exon_id "X_15626969_15627044_-"; exonnum "11"; txlen "1060";
X	sraer114_mid	exon	15626969	15627044	0.0811929934428734	-	.	gene_id "ENSRNOG00000090205"; transcript_id "ENSRNOG00000090205_tx_29"; exon_id "X_15626969_15627044_-"; exonnum "13"; txlen "1228";
X	sraer114_mid	exon	15626969	15627044	0.384765839575158	-	.	gene_id "ENSRNOG00000090205"; transcript_id "ENSRNOG00000090205_tx_3"; exon_id "X_15626969_15627044_-"; exonnum "15"; txlen "1509";
X	sraer114_mid	exon	15626969	15627044	0.0779355705698034	-	.	gene_id "ENSRNOG00000090205"; transcript_id "ENSRNOG00000090205_tx_30"; exon_id "X_15626969_15627044_-"; exonnum "11"; txlen "1052";
X	sraer114_mid	exon	15626969	15627044	0.077004744663554	-	.	gene_id "ENSRNOG00000090205"; transcript_id "ENSRNOG00000090205_tx_31"; exon_id "X_15626969_15627044_-"; exonnum "12"; txlen "1272";
X	sraer114_mid	exon	15626969	15627044	0.0738663776282745	-	.	gene_id "ENSRNOG00000090205"; transcript_id "ENSRNOG00000090205_tx_32"; exon_id "X_15626969_15627044_-"; exonnum "7"; txlen "772";
X	sraer114_mid	exon	15626969	15627044	0.0732107781198549	-	.	gene_id "ENSRNOG00000090205"; transcript_id "ENSRNOG00000090205_tx_33"; exon_id "X_15626969_15627044_-"; exonnum "10"; txlen "1005";
X	sraer114_mid	exon	15626969	15627044	0.0722341624694445	-	.	gene_id "ENSRNOG00000090205"; transcript_id "ENSRNOG00000090205_tx_34"; exon_id "X_15626969_15627044_-"; exonnum "14"; txlen "1442";
X	sraer114_mid	exon	15626969	15627044	0.0722341624694445	-	.	gene_id "ENSRNOG00000090205"; transcript_id "ENSRNOG00000090205_tx_35"; exon_id "X_15626969_15627044_-"; exonnum "13"; txlen "1387";
X	sraer114_mid	exon	15626969	15627044	0.0710091067546421	-	.	gene_id "ENSRNOG00000090205"; transcript_id "ENSRNOG00000090205_tx_36"; exon_id "X_15626969_15627044_-"; exonnum "7"; txlen "665";
X	sraer114_mid	exon	15626969	15627044	0.0673402482159229	-	.	gene_id "ENSRNOG00000090205"; transcript_id "ENSRNOG00000090205_tx_37"; exon_id "X_15626969_15627044_-"; exonnum "10"; txlen "1025";
X	sraer114_mid	exon	15626969	15627044	0.0671738210645771	-	.	gene_id "ENSRNOG00000090205"; transcript_id "ENSRNOG00000090205_tx_38"; exon_id "X_15626969_15627044_-"; exonnum "8"; txlen "785";
X	sraer114_mid	exon	15626969	15627044	0.0663722980166116	-	.	gene_id "ENSRNOG00000090205"; transcript_id "ENSRNOG00000090205_tx_39"; exon_id "X_15626969_15627044_-"; exonnum "10"; txlen "994";
X	sraer114_mid	exon	15626969	15627044	0.290312035874099	-	.	gene_id "ENSRNOG00000090205"; transcript_id "ENSRNOG00000090205_tx_4"; exon_id "X_15626969_15627044_-"; exonnum "15"; txlen "1431";
X	sraer114_mid	exon	15626969	15627044	0.0661774101448156	-	.	gene_id "ENSRNOG00000090205"; transcript_id "ENSRNOG00000090205_tx_41"; exon_id "X_15626969_15627044_-"; exonnum "12"; txlen "1176";
X	sraer114_mid	exon	15626969	15627044	0.0632301260385885	-	.	gene_id "ENSRNOG00000090205"; transcript_id "ENSRNOG00000090205_tx_42"; exon_id "X_15626969_15627044_-"; exonnum "11"; txlen "1098";
X	sraer114_mid	exon	15626969	15627044	0.0622419150147864	-	.	gene_id "ENSRNOG00000090205"; transcript_id "ENSRNOG00000090205_tx_43"; exon_id "X_15626969_15627044_-"; exonnum "12"; txlen "1130";
X	sraer114_mid	exon	15626969	15627044	0.0617885149202772	-	.	gene_id "ENSRNOG00000090205"; transcript_id "ENSRNOG00000090205_tx_44"; exon_id "X_15626969_15627044_-"; exonnum "16"; txlen "1591";
X	sraer114_mid	exon	15626969	15627044	0.0617885149202772	-	.	gene_id "ENSRNOG00000090205"; transcript_id "ENSRNOG00000090205_tx_45"; exon_id "X_15626969_15627044_-"; exonnum "15"; txlen "1536";
X	sraer114_mid	exon	15626969	15627044	0.0591980561189092	-	.	gene_id "ENSRNOG00000090205"; transcript_id "ENSRNOG00000090205_tx_47"; exon_id "X_15626969_15627044_-"; exonnum "10"; txlen "1043";
X	sraer114_mid	exon	15626969	15627044	0.0591962792596001	-	.	gene_id "ENSRNOG00000090205"; transcript_id "ENSRNOG00000090205_tx_48"; exon_id "X_15626969_15627044_-"; exonnum "10"; txlen "1035";
X	sraer114_mid	exon	15626969	15627044	0.0589354418577351	-	.	gene_id "ENSRNOG00000090205"; transcript_id "ENSRNOG00000090205_tx_49"; exon_id "X_15626969_15627044_-"; exonnum "15"; txlen "1524";
X	sraer114_mid	exon	15626969	15627044	0.244964465764382	-	.	gene_id "ENSRNOG00000090205"; transcript_id "ENSRNOG00000090205_tx_5"; exon_id "X_15626969_15627044_-"; exonnum "12"; txlen "1248";
X	sraer114_mid	exon	15626969	15627044	0.0589354418577351	-	.	gene_id "ENSRNOG00000090205"; transcript_id "ENSRNOG00000090205_tx_50"; exon_id "X_15626969_15627044_-"; exonnum "14"; txlen "1469";
X	sraer114_mid	exon	15626969	15627044	0.0585370615007326	-	.	gene_id "ENSRNOG00000090205"; transcript_id "ENSRNOG00000090205_tx_51"; exon_id "X_15626969_15627044_-"; exonnum "10"; txlen "983";
X	sraer114_mid	exon	15626969	15627044	0.05817372746468	-	.	gene_id "ENSRNOG00000090205"; transcript_id "ENSRNOG00000090205_tx_52"; exon_id "X_15626969_15627044_-"; exonnum "11"; txlen "1019";
X	sraer114_mid	exon	15626969	15627044	0.0564831186514251	-	.	gene_id "ENSRNOG00000090205"; transcript_id "ENSRNOG00000090205_tx_53"; exon_id "X_15626969_15627044_-"; exonnum "14"; txlen "1306";
X	sraer114_mid	exon	15626969	15627044	0.0558729189257095	-	.	gene_id "ENSRNOG00000090205"; transcript_id "ENSRNOG00000090205_tx_55"; exon_id "X_15626969_15627044_-"; exonnum "11"; txlen "1121";
X	sraer114_mid	exon	15626969	15627044	0.0557586621311215	-	.	gene_id "ENSRNOG00000090205"; transcript_id "ENSRNOG00000090205_tx_56"; exon_id "X_15626969_15627044_-"; exonnum "11"; txlen "1074";
X	sraer114_mid	exon	15626969	15627044	0.055314997116695	-	.	gene_id "ENSRNOG00000090205"; transcript_id "ENSRNOG00000090205_tx_57"; exon_id "X_15626969_15627044_-"; exonnum "8"; txlen "826";
X	sraer114_mid	exon	15626969	15627044	0.0551182527817631	-	.	gene_id "ENSRNOG00000090205"; transcript_id "ENSRNOG00000090205_tx_58"; exon_id "X_15626969_15627044_-"; exonnum "9"; txlen "935";
X	sraer114_mid	exon	15626969	15627044	0.0526874568750632	-	.	gene_id "ENSRNOG00000090205"; transcript_id "ENSRNOG00000090205_tx_59"; exon_id "X_15626969_15627044_-"; exonnum "11"; txlen "1194";
X	sraer114_mid	exon	15626969	15627044	0.051802425269991	-	.	gene_id "ENSRNOG00000090205"; transcript_id "ENSRNOG00000090205_tx_60"; exon_id "X_15626969_15627044_-"; exonnum "8"; txlen "732";
X	sraer114_mid	exon	15626969	15627044	0.0496354094829281	-	.	gene_id "ENSRNOG00000090205"; transcript_id "ENSRNOG00000090205_tx_61"; exon_id "X_15626969_15627044_-"; exonnum "13"; txlen "1315";
X	sraer114_mid	exon	15626969	15627044	0.0496354094829281	-	.	gene_id "ENSRNOG00000090205"; transcript_id "ENSRNOG00000090205_tx_62"; exon_id "X_15626969_15627044_-"; exonnum "12"; txlen "1260";
X	sraer114_mid	exon	15626969	15627044	0.0491128797204797	-	.	gene_id "ENSRNOG00000090205"; transcript_id "ENSRNOG00000090205_tx_63"; exon_id "X_15626969_15627044_-"; exonnum "11"; txlen "1119";
X	sraer114_mid	exon	15626969	15627044	0.0491128797204797	-	.	gene_id "ENSRNOG00000090205"; transcript_id "ENSRNOG00000090205_tx_64"; exon_id "X_15626969_15627044_-"; exonnum "12"; txlen "1217";
X	sraer114_mid	exon	15626969	15627044	0.0491128797204797	-	.	gene_id "ENSRNOG00000090205"; transcript_id "ENSRNOG00000090205_tx_65"; exon_id "X_15626969_15627044_-"; exonnum "9"; txlen "881";
X	sraer114_mid	exon	15626969	15627044	0.0489940024726783	-	.	gene_id "ENSRNOG00000090205"; transcript_id "ENSRNOG00000090205_tx_66"; exon_id "X_15626969_15627044_-"; exonnum "8"; txlen "804";
X	sraer114_mid	exon	15626969	15627044	0.0486668624046245	-	.	gene_id "ENSRNOG00000090205"; transcript_id "ENSRNOG00000090205_tx_67"; exon_id "X_15626969_15627044_-"; exonnum "13"; txlen "1197";
X	sraer114_mid	exon	15626969	15627044	0.0460297146500665	-	.	gene_id "ENSRNOG00000090205"; transcript_id "ENSRNOG00000090205_tx_68"; exon_id "X_15626969_15627044_-"; exonnum "10"; txlen "982";
X	sraer114_mid	exon	15626969	15627044	0.178764686515297	-	.	gene_id "ENSRNOG00000090205"; transcript_id "ENSRNOG00000090205_tx_7"; exon_id "X_15626969_15627044_-"; exonnum "10"; txlen "1024";
X	sraer114_mid	exon	15626969	15627044	0.0457114505874384	-	.	gene_id "ENSRNOG00000090205"; transcript_id "ENSRNOG00000090205_tx_70"; exon_id "X_15626969_15627044_-"; exonnum "10"; txlen "997";
X	sraer114_mid	exon	15626969	15627044	0.0445816942788997	-	.	gene_id "ENSRNOG00000090205"; transcript_id "ENSRNOG00000090205_tx_71"; exon_id "X_15626969_15627044_-"; exonnum "11"; txlen "1217";
X	sraer114_mid	exon	15626969	15627044	0.0445816942788997	-	.	gene_id "ENSRNOG00000090205"; transcript_id "ENSRNOG00000090205_tx_72"; exon_id "X_15626969_15627044_-"; exonnum "10"; txlen "1139";
X	sraer114_mid	exon	15626969	15627044	0.0431445871953279	-	.	gene_id "ENSRNOG00000090205"; transcript_id "ENSRNOG00000090205_tx_73"; exon_id "X_15626969_15627044_-"; exonnum "13"; txlen "1206";
X	sraer114_mid	exon	15626969	15627044	0.0428745979283011	-	.	gene_id "ENSRNOG00000090205"; transcript_id "ENSRNOG00000090205_tx_74"; exon_id "X_15626969_15627044_-"; exonnum "14"; txlen "1431";
X	sraer114_mid	exon	15626969	15627044	0.0428745979283011	-	.	gene_id "ENSRNOG00000090205"; transcript_id "ENSRNOG00000090205_tx_75"; exon_id "X_15626969_15627044_-"; exonnum "13"; txlen "1376";
X	sraer114_mid	exon	15626969	15627044	0.0428745979283011	-	.	gene_id "ENSRNOG00000090205"; transcript_id "ENSRNOG00000090205_tx_76"; exon_id "X_15626969_15627044_-"; exonnum "11"; txlen "1170";
X	sraer114_mid	exon	15626969	15627044	0.0428697521635935	-	.	gene_id "ENSRNOG00000090205"; transcript_id "ENSRNOG00000090205_tx_77"; exon_id "X_15626969_15627044_-"; exonnum "8"; txlen "880";
X	sraer114_mid	exon	15626969	15627044	0.0428697521635935	-	.	gene_id "ENSRNOG00000090205"; transcript_id "ENSRNOG00000090205_tx_78"; exon_id "X_15626969_15627044_-"; exonnum "7"; txlen "749";
X	sraer114_mid	exon	15626969	15627044	0.0428697521635935	-	.	gene_id "ENSRNOG00000090205"; transcript_id "ENSRNOG00000090205_tx_79"; exon_id "X_15626969_15627044_-"; exonnum "6"; txlen "641";
X	sraer114_mid	exon	15626969	15627044	0.157563188231962	-	.	gene_id "ENSRNOG00000090205"; transcript_id "ENSRNOG00000090205_tx_8"; exon_id "X_15626969_15627044_-"; exonnum "8"; txlen "849";
X	sraer114_mid	exon	15626969	15627044	0.0428697521635935	-	.	gene_id "ENSRNOG00000090205"; transcript_id "ENSRNOG00000090205_tx_80"; exon_id "X_15626969_15627044_-"; exonnum "8"; txlen "816";
X	sraer114_mid	exon	15626969	15627044	0.0427118141154777	-	.	gene_id "ENSRNOG00000090205"; transcript_id "ENSRNOG00000090205_tx_81"; exon_id "X_15626969_15627044_-"; exonnum "11"; txlen "1090";
X	sraer114_mid	exon	15626969	15627044	0.0423727111158073	-	.	gene_id "ENSRNOG00000090205"; transcript_id "ENSRNOG00000090205_tx_82"; exon_id "X_15626969_15627044_-"; exonnum "15"; txlen "1365";
X	sraer114_mid	exon	15626969	15627044	0.0423727111158073	-	.	gene_id "ENSRNOG00000090205"; transcript_id "ENSRNOG00000090205_tx_83"; exon_id "X_15626969_15627044_-"; exonnum "14"; txlen "1310";
X	sraer114_mid	exon	15626969	15627044	0.0423363869821152	-	.	gene_id "ENSRNOG00000090205"; transcript_id "ENSRNOG00000090205_tx_84"; exon_id "X_15626969_15627044_-"; exonnum "12"; txlen "1138";
X	sraer114_mid	exon	15626969	15627044	0.042268773963963	-	.	gene_id "ENSRNOG00000090205"; transcript_id "ENSRNOG00000090205_tx_85"; exon_id "X_15626969_15627044_-"; exonnum "8"; txlen "737";
X	sraer114_mid	exon	15626969	15627044	0.042268773963963	-	.	gene_id "ENSRNOG00000090205"; transcript_id "ENSRNOG00000090205_tx_86"; exon_id "X_15626969_15627044_-"; exonnum "7"; txlen "682";
X	sraer114_mid	exon	15626969	15627044	0.0421010473883209	-	.	gene_id "ENSRNOG00000090205"; transcript_id "ENSRNOG00000090205_tx_87"; exon_id "X_15626969_15627044_-"; exonnum "11"; txlen "988";
X	sraer114_mid	exon	15626969	15627044	0.0398849748347193	-	.	gene_id "ENSRNOG00000090205"; transcript_id "ENSRNOG00000090205_tx_88"; exon_id "X_15626969_15627044_-"; exonnum "14"; txlen "1283";
X	sraer114_mid	exon	15626969	15627044	0.157376254302336	-	.	gene_id "ENSRNOG00000090205"; transcript_id "ENSRNOG00000090205_tx_9"; exon_id "X_15626969_15627044_-"; exonnum "9"; txlen "927";
X	sraer114_mid	exon	15626969	15627044	0.0391113326699337	-	.	gene_id "ENSRNOG00000090205"; transcript_id "ENSRNOG00000090205_tx_91"; exon_id "X_15626969_15627044_-"; exonnum "10"; txlen "1115";
X	sraer114_mid	exon	15626969	15627044	0.0388941336393367	-	.	gene_id "ENSRNOG00000090205"; transcript_id "ENSRNOG00000090205_tx_92"; exon_id "X_15626969_15627044_-"; exonnum "14"; txlen "1287";
X	sraer114_mid	exon	15626969	15627044	0.0388941336393367	-	.	gene_id "ENSRNOG00000090205"; transcript_id "ENSRNOG00000090205_tx_93"; exon_id "X_15626969_15627044_-"; exonnum "13"; txlen "1156";
X	sraer114_mid	exon	15626969	15627044	0.0388941336393367	-	.	gene_id "ENSRNOG00000090205"; transcript_id "ENSRNOG00000090205_tx_94"; exon_id "X_15626969_15627044_-"; exonnum "16"; txlen "1443";
X	sraer114_mid	exon	15626969	15627044	0.0388941336393367	-	.	gene_id "ENSRNOG00000090205"; transcript_id "ENSRNOG00000090205_tx_95"; exon_id "X_15626969_15627044_-"; exonnum "13"; txlen "1232";
X	sraer114_mid	exon	15626969	15627044	0.0388941336393367	-	.	gene_id "ENSRNOG00000090205"; transcript_id "ENSRNOG00000090205_tx_96"; exon_id "X_15626969_15627044_-"; exonnum "15"; txlen "1388";
X	sraer114_mid	exon	15626969	15627044	0.0388941336393367	-	.	gene_id "ENSRNOG00000090205"; transcript_id "ENSRNOG00000090205_tx_97"; exon_id "X_15626969_15627044_-"; exonnum "12"; txlen "1101";
X	sraer114_mid	exon	15626969	15627044	0.0375356016330127	-	.	gene_id "ENSRNOG00000090205"; transcript_id "ENSRNOG00000090205_tx_98"; exon_id "X_15626969_15627044_-"; exonnum "9"; txlen "806";
X	sraer114_mid	exon	15626969	15627044	0.0367081009276342	-	.	gene_id "ENSRNOG00000090205"; transcript_id "ENSRNOG00000090205_tx_99"; exon_id "X_15626969_15627044_-"; exonnum "12"; txlen "1128";
X	ensembl	exon	15628819	15628904	0	-	.	gene_id "ENSRNOG00000090205"; gene_version "1"; transcript_id "ENSRNOT00000154703"; transcript_version "1"; exon_number "5"; gene_source "ensembl"; gene_biotype "lncRNA"; transcript_source "ensembl"; transcript_biotype "lncRNA"; exon_id "ENSRNOE00000635815"; exon_version "1";
X	ENSEMBL114_rn	exon	15628819	15628904	0.75217863616303	-	.	gene_id "ENSRNOG00000090205"; transcript_id "ENSRNOG00000090205_tx_1"; exon_id "X_15628819_15628904_-"; exonnum "13"; txlen "1354";
X	ENSEMBL114_rn	exon	15628819	15628904	0.154894466810744	-	.	gene_id "ENSRNOG00000090205"; transcript_id "ENSRNOG00000090205_tx_10"; exon_id "X_15628819_15628904_-"; exonnum "12"; txlen "1346";
X	ENSEMBL114_rn	exon	15628819	15628904	0.036190419899599	-	.	gene_id "ENSRNOG00000090205"; transcript_id "ENSRNOG00000090205_tx_100"; exon_id "X_15628819_15628904_-"; exonnum "7"; txlen "710";
X	ENSEMBL114_rn	exon	15628819	15628904	0.0360791343201375	-	.	gene_id "ENSRNOG00000090205"; transcript_id "ENSRNOG00000090205_tx_101"; exon_id "X_15628819_15628904_-"; exonnum "8"; txlen "880";
X	ENSEMBL114_rn	exon	15628819	15628904	0.0356567120244814	-	.	gene_id "ENSRNOG00000090205"; transcript_id "ENSRNOG00000090205_tx_102"; exon_id "X_15628819_15628904_-"; exonnum "11"; txlen "1166";
X	ENSEMBL114_rn	exon	15628819	15628904	0.0338624285713508	-	.	gene_id "ENSRNOG00000090205"; transcript_id "ENSRNOG00000090205_tx_104"; exon_id "X_15628819_15628904_-"; exonnum "7"; txlen "751";
X	ENSEMBL114_rn	exon	15628819	15628904	0.0333733088434127	-	.	gene_id "ENSRNOG00000090205"; transcript_id "ENSRNOG00000090205_tx_105"; exon_id "X_15628819_15628904_-"; exonnum "8"; txlen "905";
X	ENSEMBL114_rn	exon	15628819	15628904	0.0333733088434127	-	.	gene_id "ENSRNOG00000090205"; transcript_id "ENSRNOG00000090205_tx_106"; exon_id "X_15628819_15628904_-"; exonnum "9"; txlen "972";
X	ENSEMBL114_rn	exon	15628819	15628904	0.0333733088434127	-	.	gene_id "ENSRNOG00000090205"; transcript_id "ENSRNOG00000090205_tx_107"; exon_id "X_15628819_15628904_-"; exonnum "10"; txlen "1080";
X	ENSEMBL114_rn	exon	15628819	15628904	0.0331003426590681	-	.	gene_id "ENSRNOG00000090205"; transcript_id "ENSRNOG00000090205_tx_108"; exon_id "X_15628819_15628904_-"; exonnum "12"; txlen "1364";
X	ENSEMBL114_rn	exon	15628819	15628904	0.0331003426590681	-	.	gene_id "ENSRNOG00000090205"; transcript_id "ENSRNOG00000090205_tx_109"; exon_id "X_15628819_15628904_-"; exonnum "11"; txlen "1309";
X	ENSEMBL114_rn	exon	15628819	15628904	0.154894466810744	-	.	gene_id "ENSRNOG00000090205"; transcript_id "ENSRNOG00000090205_tx_11"; exon_id "X_15628819_15628904_-"; exonnum "9"; txlen "1010";
X	ENSEMBL114_rn	exon	15628819	15628904	0.0330797383388356	-	.	gene_id "ENSRNOG00000090205"; transcript_id "ENSRNOG00000090205_tx_110"; exon_id "X_15628819_15628904_-"; exonnum "8"; txlen "916";
X	ENSEMBL114_rn	exon	15628819	15628904	0.0324230503846543	-	.	gene_id "ENSRNOG00000090205"; transcript_id "ENSRNOG00000090205_tx_111"; exon_id "X_15628819_15628904_-"; exonnum "9"; txlen "1108";
X	ENSEMBL114_rn	exon	15628819	15628904	0.0324230503846543	-	.	gene_id "ENSRNOG00000090205"; transcript_id "ENSRNOG00000090205_tx_112"; exon_id "X_15628819_15628904_-"; exonnum "10"; txlen "1186";
X	ENSEMBL114_rn	exon	15628819	15628904	0.0324230503846543	-	.	gene_id "ENSRNOG00000090205"; transcript_id "ENSRNOG00000090205_tx_113"; exon_id "X_15628819_15628904_-"; exonnum "9"; txlen "1131";
X	ENSEMBL114_rn	exon	15628819	15628904	0.0324230503846543	-	.	gene_id "ENSRNOG00000090205"; transcript_id "ENSRNOG00000090205_tx_114"; exon_id "X_15628819_15628904_-"; exonnum "8"; txlen "1053";
X	ENSEMBL114_rn	exon	15628819	15628904	0.0323308010162992	-	.	gene_id "ENSRNOG00000090205"; transcript_id "ENSRNOG00000090205_tx_115"; exon_id "X_15628819_15628904_-"; exonnum "12"; txlen "1258";
X	ENSEMBL114_rn	exon	15628819	15628904	0.031789415453516	-	.	gene_id "ENSRNOG00000090205"; transcript_id "ENSRNOG00000090205_tx_116"; exon_id "X_15628819_15628904_-"; exonnum "10"; txlen "1042";
X	ENSEMBL114_rn	exon	15628819	15628904	0.030996625464681	-	.	gene_id "ENSRNOG00000090205"; transcript_id "ENSRNOG00000090205_tx_117"; exon_id "X_15628819_15628904_-"; exonnum "7"; txlen "850";
X	ENSEMBL114_rn	exon	15628819	15628904	0.0295192917164761	-	.	gene_id "ENSRNOG00000090205"; transcript_id "ENSRNOG00000090205_tx_118"; exon_id "X_15628819_15628904_-"; exonnum "9"; txlen "943";
X	ENSEMBL114_rn	exon	15628819	15628904	0.0295192917164761	-	.	gene_id "ENSRNOG00000090205"; transcript_id "ENSRNOG00000090205_tx_119"; exon_id "X_15628819_15628904_-"; exonnum "7"; txlen "749";
X	ENSEMBL114_rn	exon	15628819	15628904	0.148036174769677	-	.	gene_id "ENSRNOG00000090205"; transcript_id "ENSRNOG00000090205_tx_12"; exon_id "X_15628819_15628904_-"; exonnum "8"; txlen "871";
X	ENSEMBL114_rn	exon	15628819	15628904	0.0286059694609669	-	.	gene_id "ENSRNOG00000090205"; transcript_id "ENSRNOG00000090205_tx_120"; exon_id "X_15628819_15628904_-"; exonnum "14"; txlen "1513";
X	ENSEMBL114_rn	exon	15628819	15628904	0.0265988050405183	-	.	gene_id "ENSRNOG00000090205"; transcript_id "ENSRNOG00000090205_tx_121"; exon_id "X_15628819_15628904_-"; exonnum "13"; txlen "1297";
X	ENSEMBL114_rn	exon	15628819	15628904	0.0265959890394964	-	.	gene_id "ENSRNOG00000090205"; transcript_id "ENSRNOG00000090205_tx_122"; exon_id "X_15628819_15628904_-"; exonnum "11"; txlen "1203";
X	ENSEMBL114_rn	exon	15628819	15628904	0.0259802281791109	-	.	gene_id "ENSRNOG00000090205"; transcript_id "ENSRNOG00000090205_tx_123"; exon_id "X_15628819_15628904_-"; exonnum "10"; txlen "1036";
X	ENSEMBL114_rn	exon	15628819	15628904	0.0248427042025995	-	.	gene_id "ENSRNOG00000090205"; transcript_id "ENSRNOG00000090205_tx_124"; exon_id "X_15628819_15628904_-"; exonnum "13"; txlen "1458";
X	ENSEMBL114_rn	exon	15628819	15628904	0.0248427042025995	-	.	gene_id "ENSRNOG00000090205"; transcript_id "ENSRNOG00000090205_tx_125"; exon_id "X_15628819_15628904_-"; exonnum "13"; txlen "1446";
X	ENSEMBL114_rn	exon	15628819	15628904	0.0248427042025995	-	.	gene_id "ENSRNOG00000090205"; transcript_id "ENSRNOG00000090205_tx_126"; exon_id "X_15628819_15628904_-"; exonnum "12"; txlen "1391";
X	ENSEMBL114_rn	exon	15628819	15628904	0.0233074591815729	-	.	gene_id "ENSRNOG00000090205"; transcript_id "ENSRNOG00000090205_tx_127"; exon_id "X_15628819_15628904_-"; exonnum "12"; txlen "1356";
X	ENSEMBL114_rn	exon	15628819	15628904	0.0233074591815729	-	.	gene_id "ENSRNOG00000090205"; transcript_id "ENSRNOG00000090205_tx_128"; exon_id "X_15628819_15628904_-"; exonnum "11"; txlen "1301";
X	ENSEMBL114_rn	exon	15628819	15628904	0.0222687670106665	-	.	gene_id "ENSRNOG00000090205"; transcript_id "ENSRNOG00000090205_tx_129"; exon_id "X_15628819_15628904_-"; exonnum "12"; txlen "1230";
X	ENSEMBL114_rn	exon	15628819	15628904	0.134440280204281	-	.	gene_id "ENSRNOG00000090205"; transcript_id "ENSRNOG00000090205_tx_13"; exon_id "X_15628819_15628904_-"; exonnum "8"; txlen "957";
X	ENSEMBL114_rn	exon	15628819	15628904	0.0222579654481587	-	.	gene_id "ENSRNOG00000090205"; transcript_id "ENSRNOG00000090205_tx_130"; exon_id "X_15628819_15628904_-"; exonnum "15"; txlen "1549";
X	ENSEMBL114_rn	exon	15628819	15628904	0.0222579654481587	-	.	gene_id "ENSRNOG00000090205"; transcript_id "ENSRNOG00000090205_tx_131"; exon_id "X_15628819_15628904_-"; exonnum "14"; txlen "1494";
X	ENSEMBL114_rn	exon	15628819	15628904	0.0213614278963777	-	.	gene_id "ENSRNOG00000090205"; transcript_id "ENSRNOG00000090205_tx_132"; exon_id "X_15628819_15628904_-"; exonnum "10"; txlen "1064";
X	ENSEMBL114_rn	exon	15628819	15628904	0.0212688924388081	-	.	gene_id "ENSRNOG00000090205"; transcript_id "ENSRNOG00000090205_tx_133"; exon_id "X_15628819_15628904_-"; exonnum "11"; txlen "1237";
X	ENSEMBL114_rn	exon	15628819	15628904	0.021047559952301	-	.	gene_id "ENSRNOG00000090205"; transcript_id "ENSRNOG00000090205_tx_134"; exon_id "X_15628819_15628904_-"; exonnum "14"; txlen "1471";
X	ENSEMBL114_rn	exon	15628819	15628904	0.0203706015126086	-	.	gene_id "ENSRNOG00000090205"; transcript_id "ENSRNOG00000090205_tx_135"; exon_id "X_15628819_15628904_-"; exonnum "10"; txlen "1050";
X	ENSEMBL114_rn	exon	15628819	15628904	0.0198919644212078	-	.	gene_id "ENSRNOG00000090205"; transcript_id "ENSRNOG00000090205_tx_136"; exon_id "X_15628819_15628904_-"; exonnum "14"; txlen "1482";
X	ENSEMBL114_rn	exon	15628819	15628904	0.0198919644212078	-	.	gene_id "ENSRNOG00000090205"; transcript_id "ENSRNOG00000090205_tx_137"; exon_id "X_15628819_15628904_-"; exonnum "13"; txlen "1427";
X	ENSEMBL114_rn	exon	15628819	15628904	0.0186815589253501	-	.	gene_id "ENSRNOG00000090205"; transcript_id "ENSRNOG00000090205_tx_138"; exon_id "X_15628819_15628904_-"; exonnum "13"; txlen "1404";
X	ENSEMBL114_rn	exon	15628819	15628904	0.0178105002010418	-	.	gene_id "ENSRNOG00000090205"; transcript_id "ENSRNOG00000090205_tx_139"; exon_id "X_15628819_15628904_-"; exonnum "10"; txlen "1083";
X	ENSEMBL114_rn	exon	15628819	15628904	0.130945014697821	-	.	gene_id "ENSRNOG00000090205"; transcript_id "ENSRNOG00000090205_tx_14"; exon_id "X_15628819_15628904_-"; exonnum "6"; txlen "718";
X	ENSEMBL114_rn	exon	15628819	15628904	0.0171746874747719	-	.	gene_id "ENSRNOG00000090205"; transcript_id "ENSRNOG00000090205_tx_140"; exon_id "X_15628819_15628904_-"; exonnum "10"; txlen "1075";
X	ENSEMBL114_rn	exon	15628819	15628904	0.0170438906049672	-	.	gene_id "ENSRNOG00000090205"; transcript_id "ENSRNOG00000090205_tx_141"; exon_id "X_15628819_15628904_-"; exonnum "10"; txlen "1182";
X	ENSEMBL114_rn	exon	15628819	15628904	0.0167015752579999	-	.	gene_id "ENSRNOG00000090205"; transcript_id "ENSRNOG00000090205_tx_142"; exon_id "X_15628819_15628904_-"; exonnum "12"; txlen "1242";
X	ENSEMBL114_rn	exon	15628819	15628904	0.0167015752579999	-	.	gene_id "ENSRNOG00000090205"; transcript_id "ENSRNOG00000090205_tx_143"; exon_id "X_15628819_15628904_-"; exonnum "11"; txlen "1175";
X	ENSEMBL114_rn	exon	15628819	15628904	0.0167015752579999	-	.	gene_id "ENSRNOG00000090205"; transcript_id "ENSRNOG00000090205_tx_144"; exon_id "X_15628819_15628904_-"; exonnum "9"; txlen "981";
X	ENSEMBL114_rn	exon	15628819	15628904	0.0162383255269213	-	.	gene_id "ENSRNOG00000090205"; transcript_id "ENSRNOG00000090205_tx_145"; exon_id "X_15628819_15628904_-"; exonnum "12"; txlen "1208";
X	ENSEMBL114_rn	exon	15628819	15628904	0.0156222457170605	-	.	gene_id "ENSRNOG00000090205"; transcript_id "ENSRNOG00000090205_tx_146"; exon_id "X_15628819_15628904_-"; exonnum "12"; txlen "1199";
X	ENSEMBL114_rn	exon	15628819	15628904	0.0156222457170605	-	.	gene_id "ENSRNOG00000090205"; transcript_id "ENSRNOG00000090205_tx_147"; exon_id "X_15628819_15628904_-"; exonnum "13"; txlen "1277";
X	ENSEMBL114_rn	exon	15628819	15628904	0.0156222457170605	-	.	gene_id "ENSRNOG00000090205"; transcript_id "ENSRNOG00000090205_tx_148"; exon_id "X_15628819_15628904_-"; exonnum "14"; txlen "1387";
X	ENSEMBL114_rn	exon	15628819	15628904	0.0156222457170605	-	.	gene_id "ENSRNOG00000090205"; transcript_id "ENSRNOG00000090205_tx_149"; exon_id "X_15628819_15628904_-"; exonnum "14"; txlen "1465";
X	ENSEMBL114_rn	exon	15628819	15628904	0.127391233283946	-	.	gene_id "ENSRNOG00000090205"; transcript_id "ENSRNOG00000090205_tx_15"; exon_id "X_15628819_15628904_-"; exonnum "7"; txlen "720";
X	ENSEMBL114_rn	exon	15628819	15628904	0.015357055733265	-	.	gene_id "ENSRNOG00000090205"; transcript_id "ENSRNOG00000090205_tx_151"; exon_id "X_15628819_15628904_-"; exonnum "10"; txlen "1057";
X	ENSEMBL114_rn	exon	15628819	15628904	0.015357055733265	-	.	gene_id "ENSRNOG00000090205"; transcript_id "ENSRNOG00000090205_tx_152"; exon_id "X_15628819_15628904_-"; exonnum "11"; txlen "1135";
X	ENSEMBL114_rn	exon	15628819	15628904	0.015357055733265	-	.	gene_id "ENSRNOG00000090205"; transcript_id "ENSRNOG00000090205_tx_153"; exon_id "X_15628819_15628904_-"; exonnum "9"; txlen "980";
X	ENSEMBL114_rn	exon	15628819	15628904	0.015357055733265	-	.	gene_id "ENSRNOG00000090205"; transcript_id "ENSRNOG00000090205_tx_154"; exon_id "X_15628819_15628904_-"; exonnum "10"; txlen "1058";
X	ENSEMBL114_rn	exon	15628819	15628904	0.0149003750970513	-	.	gene_id "ENSRNOG00000090205"; transcript_id "ENSRNOG00000090205_tx_155"; exon_id "X_15628819_15628904_-"; exonnum "9"; txlen "926";
X	ENSEMBL114_rn	exon	15628819	15628904	0.0149003750970513	-	.	gene_id "ENSRNOG00000090205"; transcript_id "ENSRNOG00000090205_tx_156"; exon_id "X_15628819_15628904_-"; exonnum "8"; txlen "849";
X	ENSEMBL114_rn	exon	15628819	15628904	0.0147956128800741	-	.	gene_id "ENSRNOG00000090205"; transcript_id "ENSRNOG00000090205_tx_157"; exon_id "X_15628819_15628904_-"; exonnum "11"; txlen "1142";
X	ENSEMBL114_rn	exon	15628819	15628904	0.0147956128800741	-	.	gene_id "ENSRNOG00000090205"; transcript_id "ENSRNOG00000090205_tx_158"; exon_id "X_15628819_15628904_-"; exonnum "9"; txlen "933";
X	ENSEMBL114_rn	exon	15628819	15628904	0.0146302651073407	-	.	gene_id "ENSRNOG00000090205"; transcript_id "ENSRNOG00000090205_tx_159"; exon_id "X_15628819_15628904_-"; exonnum "13"; txlen "1416";
X	ENSEMBL114_rn	exon	15628819	15628904	0.127143548418955	-	.	gene_id "ENSRNOG00000090205"; transcript_id "ENSRNOG00000090205_tx_16"; exon_id "X_15628819_15628904_-"; exonnum "7"; txlen "763";
X	ENSEMBL114_rn	exon	15628819	15628904	0.0139513355500274	-	.	gene_id "ENSRNOG00000090205"; transcript_id "ENSRNOG00000090205_tx_160"; exon_id "X_15628819_15628904_-"; exonnum "9"; txlen "967";
X	ENSEMBL114_rn	exon	15628819	15628904	0.0139513355500274	-	.	gene_id "ENSRNOG00000090205"; transcript_id "ENSRNOG00000090205_tx_161"; exon_id "X_15628819_15628904_-"; exonnum "8"; txlen "912";
X	ENSEMBL114_rn	exon	15628819	15628904	0.0126564058066537	-	.	gene_id "ENSRNOG00000090205"; transcript_id "ENSRNOG00000090205_tx_162"; exon_id "X_15628819_15628904_-"; exonnum "11"; txlen "1188";
X	ENSEMBL114_rn	exon	15628819	15628904	0.0125449625375687	-	.	gene_id "ENSRNOG00000090205"; transcript_id "ENSRNOG00000090205_tx_164"; exon_id "X_15628819_15628904_-"; exonnum "12"; txlen "1216";
X	ENSEMBL114_rn	exon	15628819	15628904	0.0123513849641233	-	.	gene_id "ENSRNOG00000090205"; transcript_id "ENSRNOG00000090205_tx_165"; exon_id "X_15628819_15628904_-"; exonnum "12"; txlen "1254";
X	ENSEMBL114_rn	exon	15628819	15628904	0.0117529603667407	-	.	gene_id "ENSRNOG00000090205"; transcript_id "ENSRNOG00000090205_tx_166"; exon_id "X_15628819_15628904_-"; exonnum "14"; txlen "1379";
X	ENSEMBL114_rn	exon	15628819	15628904	0.0117529603667407	-	.	gene_id "ENSRNOG00000090205"; transcript_id "ENSRNOG00000090205_tx_167"; exon_id "X_15628819_15628904_-"; exonnum "13"; txlen "1324";
X	ENSEMBL114_rn	exon	15628819	15628904	0.0117529603667407	-	.	gene_id "ENSRNOG00000090205"; transcript_id "ENSRNOG00000090205_tx_168"; exon_id "X_15628819_15628904_-"; exonnum "13"; txlen "1312";
X	ENSEMBL114_rn	exon	15628819	15628904	0.0117529603667407	-	.	gene_id "ENSRNOG00000090205"; transcript_id "ENSRNOG00000090205_tx_169"; exon_id "X_15628819_15628904_-"; exonnum "12"; txlen "1257";
X	ENSEMBL114_rn	exon	15628819	15628904	0.0113196400528031	-	.	gene_id "ENSRNOG00000090205"; transcript_id "ENSRNOG00000090205_tx_170"; exon_id "X_15628819_15628904_-"; exonnum "11"; txlen "1199";
X	ENSEMBL114_rn	exon	15628819	15628904	0.0113196400528031	-	.	gene_id "ENSRNOG00000090205"; transcript_id "ENSRNOG00000090205_tx_171"; exon_id "X_15628819_15628904_-"; exonnum "10"; txlen "1113";
X	ENSEMBL114_rn	exon	15628819	15628904	0.0113196400528031	-	.	gene_id "ENSRNOG00000090205"; transcript_id "ENSRNOG00000090205_tx_172"; exon_id "X_15628819_15628904_-"; exonnum "11"; txlen "1153";
X	ENSEMBL114_rn	exon	15628819	15628904	0.0109206133054719	-	.	gene_id "ENSRNOG00000090205"; transcript_id "ENSRNOG00000090205_tx_173"; exon_id "X_15628819_15628904_-"; exonnum "12"; txlen "1213";
X	ENSEMBL114_rn	exon	15628819	15628904	0.0109206133054719	-	.	gene_id "ENSRNOG00000090205"; transcript_id "ENSRNOG00000090205_tx_174"; exon_id "X_15628819_15628904_-"; exonnum "11"; txlen "1136";
X	ENSEMBL114_rn	exon	15628819	15628904	0.010920467212963	-	.	gene_id "ENSRNOG00000090205"; transcript_id "ENSRNOG00000090205_tx_175"; exon_id "X_15628819_15628904_-"; exonnum "11"; txlen "1151";
X	ENSEMBL114_rn	exon	15628819	15628904	0.0104239204688815	-	.	gene_id "ENSRNOG00000090205"; transcript_id "ENSRNOG00000090205_tx_176"; exon_id "X_15628819_15628904_-"; exonnum "15"; txlen "1553";
X	ENSEMBL114_rn	exon	15628819	15628904	0.0104239204688815	-	.	gene_id "ENSRNOG00000090205"; transcript_id "ENSRNOG00000090205_tx_177"; exon_id "X_15628819_15628904_-"; exonnum "16"; txlen "1631";
X	ENSEMBL114_rn	exon	15628819	15628904	0.0104239204688815	-	.	gene_id "ENSRNOG00000090205"; transcript_id "ENSRNOG00000090205_tx_178"; exon_id "X_15628819_15628904_-"; exonnum "15"; txlen "1576";
X	ENSEMBL114_rn	exon	15628819	15628904	0.0104239204688815	-	.	gene_id "ENSRNOG00000090205"; transcript_id "ENSRNOG00000090205_tx_179"; exon_id "X_15628819_15628904_-"; exonnum "15"; txlen "1564";
X	ENSEMBL114_rn	exon	15628819	15628904	0.122863248122814	-	.	gene_id "ENSRNOG00000090205"; transcript_id "ENSRNOG00000090205_tx_18"; exon_id "X_15628819_15628904_-"; exonnum "8"; txlen "787";
X	ENSEMBL114_rn	exon	15628819	15628904	0.0103399349561055	-	.	gene_id "ENSRNOG00000090205"; transcript_id "ENSRNOG00000090205_tx_180"; exon_id "X_15628819_15628904_-"; exonnum "7"; txlen "679";
X	ENSEMBL114_rn	exon	15628819	15628904	0.0100154745015152	-	.	gene_id "ENSRNOG00000090205"; transcript_id "ENSRNOG00000090205_tx_183"; exon_id "X_15628819_15628904_-"; exonnum "14"; txlen "1351";
X	ENSEMBL114_rn	exon	15628819	15628904	0.00943568302245805	-	.	gene_id "ENSRNOG00000090205"; transcript_id "ENSRNOG00000090205_tx_184"; exon_id "X_15628819_15628904_-"; exonnum "11"; txlen "1180";
X	ENSEMBL114_rn	exon	15628819	15628904	0.00943568302245805	-	.	gene_id "ENSRNOG00000090205"; transcript_id "ENSRNOG00000090205_tx_185"; exon_id "X_15628819_15628904_-"; exonnum "10"; txlen "1125";
X	ENSEMBL114_rn	exon	15628819	15628904	0.00940266641938736	-	.	gene_id "ENSRNOG00000090205"; transcript_id "ENSRNOG00000090205_tx_186"; exon_id "X_15628819_15628904_-"; exonnum "10"; txlen "997";
X	ENSEMBL114_rn	exon	15628819	15628904	0.00873544286500185	-	.	gene_id "ENSRNOG00000090205"; transcript_id "ENSRNOG00000090205_tx_187"; exon_id "X_15628819_15628904_-"; exonnum "11"; txlen "1161";
X	ENSEMBL114_rn	exon	15628819	15628904	0.00870333428193053	-	.	gene_id "ENSRNOG00000090205"; transcript_id "ENSRNOG00000090205_tx_189"; exon_id "X_15628819_15628904_-"; exonnum "6"; txlen "708";
X	ENSEMBL114_rn	exon	15628819	15628904	0.119102234383174	-	.	gene_id "ENSRNOG00000090205"; transcript_id "ENSRNOG00000090205_tx_19"; exon_id "X_15628819_15628904_-"; exonnum "10"; txlen "1102";
X	ENSEMBL114_rn	exon	15628819	15628904	0.0079882670922083	-	.	gene_id "ENSRNOG00000090205"; transcript_id "ENSRNOG00000090205_tx_190"; exon_id "X_15628819_15628904_-"; exonnum "11"; txlen "1278";
X	ENSEMBL114_rn	exon	15628819	15628904	0.00438099691568719	-	.	gene_id "ENSRNOG00000090205"; transcript_id "ENSRNOG00000090205_tx_191"; exon_id "X_15628819_15628904_-"; exonnum "16"; txlen "1511";
X	ENSEMBL114_rn	exon	15628819	15628904	0.411577765962483	-	.	gene_id "ENSRNOG00000090205"; transcript_id "ENSRNOG00000090205_tx_2"; exon_id "X_15628819_15628904_-"; exonnum "13"; txlen "1432";
X	ENSEMBL114_rn	exon	15628819	15628904	0.100510114446795	-	.	gene_id "ENSRNOG00000090205"; transcript_id "ENSRNOG00000090205_tx_22"; exon_id "X_15628819_15628904_-"; exonnum "11"; txlen "1150";
X	ENSEMBL114_rn	exon	15628819	15628904	0.0983980110605612	-	.	gene_id "ENSRNOG00000090205"; transcript_id "ENSRNOG00000090205_tx_23"; exon_id "X_15628819_15628904_-"; exonnum "8"; txlen "947";
X	ENSEMBL114_rn	exon	15628819	15628904	0.0978949500707899	-	.	gene_id "ENSRNOG00000090205"; transcript_id "ENSRNOG00000090205_tx_24"; exon_id "X_15628819_15628904_-"; exonnum "8"; txlen "893";
X	ENSEMBL114_rn	exon	15628819	15628904	0.0900699989536382	-	.	gene_id "ENSRNOG00000090205"; transcript_id "ENSRNOG00000090205_tx_25"; exon_id "X_15628819_15628904_-"; exonnum "13"; txlen "1454";
X	ENSEMBL114_rn	exon	15628819	15628904	0.0900699989536382	-	.	gene_id "ENSRNOG00000090205"; transcript_id "ENSRNOG00000090205_tx_26"; exon_id "X_15628819_15628904_-"; exonnum "10"; txlen "1193";
X	ENSEMBL114_rn	exon	15628819	15628904	0.0841172115061174	-	.	gene_id "ENSRNOG00000090205"; transcript_id "ENSRNOG00000090205_tx_27"; exon_id "X_15628819_15628904_-"; exonnum "10"; txlen "1060";
X	ENSEMBL114_rn	exon	15628819	15628904	0.0811929934428734	-	.	gene_id "ENSRNOG00000090205"; transcript_id "ENSRNOG00000090205_tx_29"; exon_id "X_15628819_15628904_-"; exonnum "12"; txlen "1228";
X	ENSEMBL114_rn	exon	15628819	15628904	0.384765839575158	-	.	gene_id "ENSRNOG00000090205"; transcript_id "ENSRNOG00000090205_tx_3"; exon_id "X_15628819_15628904_-"; exonnum "14"; txlen "1509";
X	ENSEMBL114_rn	exon	15628819	15628904	0.0779355705698034	-	.	gene_id "ENSRNOG00000090205"; transcript_id "ENSRNOG00000090205_tx_30"; exon_id "X_15628819_15628904_-"; exonnum "10"; txlen "1052";
X	ENSEMBL114_rn	exon	15628819	15628904	0.077004744663554	-	.	gene_id "ENSRNOG00000090205"; transcript_id "ENSRNOG00000090205_tx_31"; exon_id "X_15628819_15628904_-"; exonnum "11"; txlen "1272";
X	ENSEMBL114_rn	exon	15628819	15628904	0.0738663776282745	-	.	gene_id "ENSRNOG00000090205"; transcript_id "ENSRNOG00000090205_tx_32"; exon_id "X_15628819_15628904_-"; exonnum "6"; txlen "772";
X	ENSEMBL114_rn	exon	15628819	15628904	0.0732107781198549	-	.	gene_id "ENSRNOG00000090205"; transcript_id "ENSRNOG00000090205_tx_33"; exon_id "X_15628819_15628904_-"; exonnum "9"; txlen "1005";
X	ENSEMBL114_rn	exon	15628819	15628904	0.0722341624694445	-	.	gene_id "ENSRNOG00000090205"; transcript_id "ENSRNOG00000090205_tx_34"; exon_id "X_15628819_15628904_-"; exonnum "13"; txlen "1442";
X	ENSEMBL114_rn	exon	15628819	15628904	0.0722341624694445	-	.	gene_id "ENSRNOG00000090205"; transcript_id "ENSRNOG00000090205_tx_35"; exon_id "X_15628819_15628904_-"; exonnum "12"; txlen "1387";
X	ENSEMBL114_rn	exon	15628819	15628904	0.0710091067546421	-	.	gene_id "ENSRNOG00000090205"; transcript_id "ENSRNOG00000090205_tx_36"; exon_id "X_15628819_15628904_-"; exonnum "6"; txlen "665";
X	ENSEMBL114_rn	exon	15628819	15628904	0.0673402482159229	-	.	gene_id "ENSRNOG00000090205"; transcript_id "ENSRNOG00000090205_tx_37"; exon_id "X_15628819_15628904_-"; exonnum "9"; txlen "1025";
X	ENSEMBL114_rn	exon	15628819	15628904	0.0671738210645771	-	.	gene_id "ENSRNOG00000090205"; transcript_id "ENSRNOG00000090205_tx_38"; exon_id "X_15628819_15628904_-"; exonnum "7"; txlen "785";
X	ENSEMBL114_rn	exon	15628819	15628904	0.0663722980166116	-	.	gene_id "ENSRNOG00000090205"; transcript_id "ENSRNOG00000090205_tx_39"; exon_id "X_15628819_15628904_-"; exonnum "9"; txlen "994";
X	ENSEMBL114_rn	exon	15628819	15628904	0.290312035874099	-	.	gene_id "ENSRNOG00000090205"; transcript_id "ENSRNOG00000090205_tx_4"; exon_id "X_15628819_15628904_-"; exonnum "14"; txlen "1431";
X	ENSEMBL114_rn	exon	15628819	15628904	0.0661774101448156	-	.	gene_id "ENSRNOG00000090205"; transcript_id "ENSRNOG00000090205_tx_41"; exon_id "X_15628819_15628904_-"; exonnum "11"; txlen "1176";
X	ENSEMBL114_rn	exon	15628819	15628904	0.0632301260385885	-	.	gene_id "ENSRNOG00000090205"; transcript_id "ENSRNOG00000090205_tx_42"; exon_id "X_15628819_15628904_-"; exonnum "10"; txlen "1098";
X	ENSEMBL114_rn	exon	15628819	15628904	0.0622419150147864	-	.	gene_id "ENSRNOG00000090205"; transcript_id "ENSRNOG00000090205_tx_43"; exon_id "X_15628819_15628904_-"; exonnum "11"; txlen "1130";
X	ENSEMBL114_rn	exon	15628819	15628904	0.0617885149202772	-	.	gene_id "ENSRNOG00000090205"; transcript_id "ENSRNOG00000090205_tx_44"; exon_id "X_15628819_15628904_-"; exonnum "15"; txlen "1591";
X	ENSEMBL114_rn	exon	15628819	15628904	0.0617885149202772	-	.	gene_id "ENSRNOG00000090205"; transcript_id "ENSRNOG00000090205_tx_45"; exon_id "X_15628819_15628904_-"; exonnum "14"; txlen "1536";
X	ENSEMBL114_rn	exon	15628819	15628904	0.0591980561189092	-	.	gene_id "ENSRNOG00000090205"; transcript_id "ENSRNOG00000090205_tx_47"; exon_id "X_15628819_15628904_-"; exonnum "9"; txlen "1043";
X	ENSEMBL114_rn	exon	15628819	15628904	0.0591962792596001	-	.	gene_id "ENSRNOG00000090205"; transcript_id "ENSRNOG00000090205_tx_48"; exon_id "X_15628819_15628904_-"; exonnum "9"; txlen "1035";
X	ENSEMBL114_rn	exon	15628819	15628904	0.0589354418577351	-	.	gene_id "ENSRNOG00000090205"; transcript_id "ENSRNOG00000090205_tx_49"; exon_id "X_15628819_15628904_-"; exonnum "14"; txlen "1524";
X	ENSEMBL114_rn	exon	15628819	15628904	0.244964465764382	-	.	gene_id "ENSRNOG00000090205"; transcript_id "ENSRNOG00000090205_tx_5"; exon_id "X_15628819_15628904_-"; exonnum "11"; txlen "1248";
X	ENSEMBL114_rn	exon	15628819	15628904	0.0589354418577351	-	.	gene_id "ENSRNOG00000090205"; transcript_id "ENSRNOG00000090205_tx_50"; exon_id "X_15628819_15628904_-"; exonnum "13"; txlen "1469";
X	ENSEMBL114_rn	exon	15628819	15628904	0.0585370615007326	-	.	gene_id "ENSRNOG00000090205"; transcript_id "ENSRNOG00000090205_tx_51"; exon_id "X_15628819_15628904_-"; exonnum "9"; txlen "983";
X	ENSEMBL114_rn	exon	15628819	15628904	0.05817372746468	-	.	gene_id "ENSRNOG00000090205"; transcript_id "ENSRNOG00000090205_tx_52"; exon_id "X_15628819_15628904_-"; exonnum "10"; txlen "1019";
X	ENSEMBL114_rn	exon	15628819	15628904	0.0564831186514251	-	.	gene_id "ENSRNOG00000090205"; transcript_id "ENSRNOG00000090205_tx_53"; exon_id "X_15628819_15628904_-"; exonnum "13"; txlen "1306";
X	ENSEMBL114_rn	exon	15628819	15628904	0.0558729189257095	-	.	gene_id "ENSRNOG00000090205"; transcript_id "ENSRNOG00000090205_tx_55"; exon_id "X_15628819_15628904_-"; exonnum "10"; txlen "1121";
X	ENSEMBL114_rn	exon	15628819	15628904	0.0557586621311215	-	.	gene_id "ENSRNOG00000090205"; transcript_id "ENSRNOG00000090205_tx_56"; exon_id "X_15628819_15628904_-"; exonnum "10"; txlen "1074";
X	ENSEMBL114_rn	exon	15628819	15628904	0.055314997116695	-	.	gene_id "ENSRNOG00000090205"; transcript_id "ENSRNOG00000090205_tx_57"; exon_id "X_15628819_15628904_-"; exonnum "7"; txlen "826";
X	ENSEMBL114_rn	exon	15628819	15628904	0.0551182527817631	-	.	gene_id "ENSRNOG00000090205"; transcript_id "ENSRNOG00000090205_tx_58"; exon_id "X_15628819_15628904_-"; exonnum "8"; txlen "935";
X	ENSEMBL114_rn	exon	15628819	15628904	0.0526874568750632	-	.	gene_id "ENSRNOG00000090205"; transcript_id "ENSRNOG00000090205_tx_59"; exon_id "X_15628819_15628904_-"; exonnum "10"; txlen "1194";
X	ENSEMBL114_rn	exon	15628819	15628904	0.051802425269991	-	.	gene_id "ENSRNOG00000090205"; transcript_id "ENSRNOG00000090205_tx_60"; exon_id "X_15628819_15628904_-"; exonnum "7"; txlen "732";
X	ENSEMBL114_rn	exon	15628819	15628904	0.0496354094829281	-	.	gene_id "ENSRNOG00000090205"; transcript_id "ENSRNOG00000090205_tx_61"; exon_id "X_15628819_15628904_-"; exonnum "12"; txlen "1315";
X	ENSEMBL114_rn	exon	15628819	15628904	0.0496354094829281	-	.	gene_id "ENSRNOG00000090205"; transcript_id "ENSRNOG00000090205_tx_62"; exon_id "X_15628819_15628904_-"; exonnum "11"; txlen "1260";
X	ENSEMBL114_rn	exon	15628819	15628904	0.0491128797204797	-	.	gene_id "ENSRNOG00000090205"; transcript_id "ENSRNOG00000090205_tx_63"; exon_id "X_15628819_15628904_-"; exonnum "10"; txlen "1119";
X	ENSEMBL114_rn	exon	15628819	15628904	0.0491128797204797	-	.	gene_id "ENSRNOG00000090205"; transcript_id "ENSRNOG00000090205_tx_64"; exon_id "X_15628819_15628904_-"; exonnum "11"; txlen "1217";
X	ENSEMBL114_rn	exon	15628819	15628904	0.0491128797204797	-	.	gene_id "ENSRNOG00000090205"; transcript_id "ENSRNOG00000090205_tx_65"; exon_id "X_15628819_15628904_-"; exonnum "8"; txlen "881";
X	ENSEMBL114_rn	exon	15628819	15628904	0.0489940024726783	-	.	gene_id "ENSRNOG00000090205"; transcript_id "ENSRNOG00000090205_tx_66"; exon_id "X_15628819_15628904_-"; exonnum "7"; txlen "804";
X	ENSEMBL114_rn	exon	15628819	15628904	0.0486668624046245	-	.	gene_id "ENSRNOG00000090205"; transcript_id "ENSRNOG00000090205_tx_67"; exon_id "X_15628819_15628904_-"; exonnum "12"; txlen "1197";
X	ENSEMBL114_rn	exon	15628819	15628904	0.0460297146500665	-	.	gene_id "ENSRNOG00000090205"; transcript_id "ENSRNOG00000090205_tx_68"; exon_id "X_15628819_15628904_-"; exonnum "9"; txlen "982";
X	ENSEMBL114_rn	exon	15628819	15628904	0.178764686515297	-	.	gene_id "ENSRNOG00000090205"; transcript_id "ENSRNOG00000090205_tx_7"; exon_id "X_15628819_15628904_-"; exonnum "9"; txlen "1024";
X	ENSEMBL114_rn	exon	15628819	15628904	0.0457114505874384	-	.	gene_id "ENSRNOG00000090205"; transcript_id "ENSRNOG00000090205_tx_70"; exon_id "X_15628819_15628904_-"; exonnum "9"; txlen "997";
X	ENSEMBL114_rn	exon	15628819	15628904	0.0445816942788997	-	.	gene_id "ENSRNOG00000090205"; transcript_id "ENSRNOG00000090205_tx_71"; exon_id "X_15628819_15628904_-"; exonnum "10"; txlen "1217";
X	ENSEMBL114_rn	exon	15628819	15628904	0.0445816942788997	-	.	gene_id "ENSRNOG00000090205"; transcript_id "ENSRNOG00000090205_tx_72"; exon_id "X_15628819_15628904_-"; exonnum "9"; txlen "1139";
X	ENSEMBL114_rn	exon	15628819	15628904	0.0431445871953279	-	.	gene_id "ENSRNOG00000090205"; transcript_id "ENSRNOG00000090205_tx_73"; exon_id "X_15628819_15628904_-"; exonnum "12"; txlen "1206";
X	ENSEMBL114_rn	exon	15628819	15628904	0.0428745979283011	-	.	gene_id "ENSRNOG00000090205"; transcript_id "ENSRNOG00000090205_tx_74"; exon_id "X_15628819_15628904_-"; exonnum "13"; txlen "1431";
X	ENSEMBL114_rn	exon	15628819	15628904	0.0428745979283011	-	.	gene_id "ENSRNOG00000090205"; transcript_id "ENSRNOG00000090205_tx_75"; exon_id "X_15628819_15628904_-"; exonnum "12"; txlen "1376";
X	ENSEMBL114_rn	exon	15628819	15628904	0.0428745979283011	-	.	gene_id "ENSRNOG00000090205"; transcript_id "ENSRNOG00000090205_tx_76"; exon_id "X_15628819_15628904_-"; exonnum "10"; txlen "1170";
X	ENSEMBL114_rn	exon	15628819	15628904	0.0428697521635935	-	.	gene_id "ENSRNOG00000090205"; transcript_id "ENSRNOG00000090205_tx_77"; exon_id "X_15628819_15628904_-"; exonnum "7"; txlen "880";
X	ENSEMBL114_rn	exon	15628819	15628904	0.0428697521635935	-	.	gene_id "ENSRNOG00000090205"; transcript_id "ENSRNOG00000090205_tx_78"; exon_id "X_15628819_15628904_-"; exonnum "6"; txlen "749";
X	ENSEMBL114_rn	exon	15628819	15628904	0.0428697521635935	-	.	gene_id "ENSRNOG00000090205"; transcript_id "ENSRNOG00000090205_tx_79"; exon_id "X_15628819_15628904_-"; exonnum "5"; txlen "641";
X	ENSEMBL114_rn	exon	15628819	15628904	0.157563188231962	-	.	gene_id "ENSRNOG00000090205"; transcript_id "ENSRNOG00000090205_tx_8"; exon_id "X_15628819_15628904_-"; exonnum "7"; txlen "849";
X	ENSEMBL114_rn	exon	15628819	15628904	0.0428697521635935	-	.	gene_id "ENSRNOG00000090205"; transcript_id "ENSRNOG00000090205_tx_80"; exon_id "X_15628819_15628904_-"; exonnum "7"; txlen "816";
X	ENSEMBL114_rn	exon	15628819	15628904	0.0427118141154777	-	.	gene_id "ENSRNOG00000090205"; transcript_id "ENSRNOG00000090205_tx_81"; exon_id "X_15628819_15628904_-"; exonnum "10"; txlen "1090";
X	ENSEMBL114_rn	exon	15628819	15628904	0.0423727111158073	-	.	gene_id "ENSRNOG00000090205"; transcript_id "ENSRNOG00000090205_tx_82"; exon_id "X_15628819_15628904_-"; exonnum "14"; txlen "1365";
X	ENSEMBL114_rn	exon	15628819	15628904	0.0423727111158073	-	.	gene_id "ENSRNOG00000090205"; transcript_id "ENSRNOG00000090205_tx_83"; exon_id "X_15628819_15628904_-"; exonnum "13"; txlen "1310";
X	ENSEMBL114_rn	exon	15628819	15628904	0.0423363869821152	-	.	gene_id "ENSRNOG00000090205"; transcript_id "ENSRNOG00000090205_tx_84"; exon_id "X_15628819_15628904_-"; exonnum "11"; txlen "1138";
X	ENSEMBL114_rn	exon	15628819	15628904	0.042268773963963	-	.	gene_id "ENSRNOG00000090205"; transcript_id "ENSRNOG00000090205_tx_85"; exon_id "X_15628819_15628904_-"; exonnum "7"; txlen "737";
X	ENSEMBL114_rn	exon	15628819	15628904	0.042268773963963	-	.	gene_id "ENSRNOG00000090205"; transcript_id "ENSRNOG00000090205_tx_86"; exon_id "X_15628819_15628904_-"; exonnum "6"; txlen "682";
X	ENSEMBL114_rn	exon	15628819	15628904	0.0421010473883209	-	.	gene_id "ENSRNOG00000090205"; transcript_id "ENSRNOG00000090205_tx_87"; exon_id "X_15628819_15628904_-"; exonnum "10"; txlen "988";
X	ENSEMBL114_rn	exon	15628819	15628904	0.0398849748347193	-	.	gene_id "ENSRNOG00000090205"; transcript_id "ENSRNOG00000090205_tx_88"; exon_id "X_15628819_15628904_-"; exonnum "13"; txlen "1283";
X	ENSEMBL114_rn	exon	15628819	15628904	0.157376254302336	-	.	gene_id "ENSRNOG00000090205"; transcript_id "ENSRNOG00000090205_tx_9"; exon_id "X_15628819_15628904_-"; exonnum "8"; txlen "927";
X	ENSEMBL114_rn	exon	15628819	15628904	0.0391113326699337	-	.	gene_id "ENSRNOG00000090205"; transcript_id "ENSRNOG00000090205_tx_91"; exon_id "X_15628819_15628904_-"; exonnum "9"; txlen "1115";
X	ENSEMBL114_rn	exon	15628819	15628904	0.0388941336393367	-	.	gene_id "ENSRNOG00000090205"; transcript_id "ENSRNOG00000090205_tx_92"; exon_id "X_15628819_15628904_-"; exonnum "13"; txlen "1287";
X	ENSEMBL114_rn	exon	15628819	15628904	0.0388941336393367	-	.	gene_id "ENSRNOG00000090205"; transcript_id "ENSRNOG00000090205_tx_93"; exon_id "X_15628819_15628904_-"; exonnum "12"; txlen "1156";
X	ENSEMBL114_rn	exon	15628819	15628904	0.0388941336393367	-	.	gene_id "ENSRNOG00000090205"; transcript_id "ENSRNOG00000090205_tx_94"; exon_id "X_15628819_15628904_-"; exonnum "15"; txlen "1443";
X	ENSEMBL114_rn	exon	15628819	15628904	0.0388941336393367	-	.	gene_id "ENSRNOG00000090205"; transcript_id "ENSRNOG00000090205_tx_95"; exon_id "X_15628819_15628904_-"; exonnum "12"; txlen "1232";
X	ENSEMBL114_rn	exon	15628819	15628904	0.0388941336393367	-	.	gene_id "ENSRNOG00000090205"; transcript_id "ENSRNOG00000090205_tx_96"; exon_id "X_15628819_15628904_-"; exonnum "14"; txlen "1388";
X	ENSEMBL114_rn	exon	15628819	15628904	0.0388941336393367	-	.	gene_id "ENSRNOG00000090205"; transcript_id "ENSRNOG00000090205_tx_97"; exon_id "X_15628819_15628904_-"; exonnum "11"; txlen "1101";
X	ENSEMBL114_rn	exon	15628819	15628904	0.0375356016330127	-	.	gene_id "ENSRNOG00000090205"; transcript_id "ENSRNOG00000090205_tx_98"; exon_id "X_15628819_15628904_-"; exonnum "8"; txlen "806";
X	ENSEMBL114_rn	exon	15628819	15628904	0.0367081009276342	-	.	gene_id "ENSRNOG00000090205"; transcript_id "ENSRNOG00000090205_tx_99"; exon_id "X_15628819_15628904_-"; exonnum "11"; txlen "1128";
X	ensembl	exon	15629966	15630094	0	-	.	gene_id "ENSRNOG00000090205"; gene_version "1"; transcript_id "ENSRNOT00000154703"; transcript_version "1"; exon_number "4"; gene_source "ensembl"; gene_biotype "lncRNA"; transcript_source "ensembl"; transcript_biotype "lncRNA"; exon_id "ENSRNOE00000646282"; exon_version "1";
X	ENSEMBL114_rn	exon	15629966	15630094	0.75217863616303	-	.	gene_id "ENSRNOG00000090205"; transcript_id "ENSRNOG00000090205_tx_1"; exon_id "X_15629966_15630094_-"; exonnum "12"; txlen "1354";
X	ENSEMBL114_rn	exon	15629966	15630094	0.154894466810744	-	.	gene_id "ENSRNOG00000090205"; transcript_id "ENSRNOG00000090205_tx_10"; exon_id "X_15629966_15630094_-"; exonnum "11"; txlen "1346";
X	ENSEMBL114_rn	exon	15629966	15630094	0.036190419899599	-	.	gene_id "ENSRNOG00000090205"; transcript_id "ENSRNOG00000090205_tx_100"; exon_id "X_15629966_15630094_-"; exonnum "6"; txlen "710";
X	ENSEMBL114_rn	exon	15629966	15630094	0.0360791343201375	-	.	gene_id "ENSRNOG00000090205"; transcript_id "ENSRNOG00000090205_tx_101"; exon_id "X_15629966_15630094_-"; exonnum "7"; txlen "880";
X	ENSEMBL114_rn	exon	15629966	15630094	0.0356567120244814	-	.	gene_id "ENSRNOG00000090205"; transcript_id "ENSRNOG00000090205_tx_102"; exon_id "X_15629966_15630094_-"; exonnum "10"; txlen "1166";
X	ENSEMBL114_rn	exon	15629966	15630094	0.0338624285713508	-	.	gene_id "ENSRNOG00000090205"; transcript_id "ENSRNOG00000090205_tx_104"; exon_id "X_15629966_15630094_-"; exonnum "6"; txlen "751";
X	ENSEMBL114_rn	exon	15629966	15630094	0.0333733088434127	-	.	gene_id "ENSRNOG00000090205"; transcript_id "ENSRNOG00000090205_tx_105"; exon_id "X_15629966_15630094_-"; exonnum "7"; txlen "905";
X	ENSEMBL114_rn	exon	15629966	15630094	0.0333733088434127	-	.	gene_id "ENSRNOG00000090205"; transcript_id "ENSRNOG00000090205_tx_106"; exon_id "X_15629966_15630094_-"; exonnum "8"; txlen "972";
X	ENSEMBL114_rn	exon	15629966	15630094	0.0333733088434127	-	.	gene_id "ENSRNOG00000090205"; transcript_id "ENSRNOG00000090205_tx_107"; exon_id "X_15629966_15630094_-"; exonnum "9"; txlen "1080";
X	ENSEMBL114_rn	exon	15629966	15630094	0.0331003426590681	-	.	gene_id "ENSRNOG00000090205"; transcript_id "ENSRNOG00000090205_tx_108"; exon_id "X_15629966_15630094_-"; exonnum "11"; txlen "1364";
X	ENSEMBL114_rn	exon	15629966	15630094	0.0331003426590681	-	.	gene_id "ENSRNOG00000090205"; transcript_id "ENSRNOG00000090205_tx_109"; exon_id "X_15629966_15630094_-"; exonnum "10"; txlen "1309";
X	ENSEMBL114_rn	exon	15629966	15630094	0.154894466810744	-	.	gene_id "ENSRNOG00000090205"; transcript_id "ENSRNOG00000090205_tx_11"; exon_id "X_15629966_15630094_-"; exonnum "8"; txlen "1010";
X	ENSEMBL114_rn	exon	15629966	15630094	0.0330797383388356	-	.	gene_id "ENSRNOG00000090205"; transcript_id "ENSRNOG00000090205_tx_110"; exon_id "X_15629966_15630094_-"; exonnum "7"; txlen "916";
X	ENSEMBL114_rn	exon	15629966	15630094	0.0324230503846543	-	.	gene_id "ENSRNOG00000090205"; transcript_id "ENSRNOG00000090205_tx_111"; exon_id "X_15629966_15630094_-"; exonnum "8"; txlen "1108";
X	ENSEMBL114_rn	exon	15629966	15630094	0.0324230503846543	-	.	gene_id "ENSRNOG00000090205"; transcript_id "ENSRNOG00000090205_tx_112"; exon_id "X_15629966_15630094_-"; exonnum "9"; txlen "1186";
X	ENSEMBL114_rn	exon	15629966	15630094	0.0324230503846543	-	.	gene_id "ENSRNOG00000090205"; transcript_id "ENSRNOG00000090205_tx_113"; exon_id "X_15629966_15630094_-"; exonnum "8"; txlen "1131";
X	ENSEMBL114_rn	exon	15629966	15630094	0.0324230503846543	-	.	gene_id "ENSRNOG00000090205"; transcript_id "ENSRNOG00000090205_tx_114"; exon_id "X_15629966_15630094_-"; exonnum "7"; txlen "1053";
X	ENSEMBL114_rn	exon	15629966	15630094	0.0323308010162992	-	.	gene_id "ENSRNOG00000090205"; transcript_id "ENSRNOG00000090205_tx_115"; exon_id "X_15629966_15630094_-"; exonnum "11"; txlen "1258";
X	ENSEMBL114_rn	exon	15629966	15630094	0.031789415453516	-	.	gene_id "ENSRNOG00000090205"; transcript_id "ENSRNOG00000090205_tx_116"; exon_id "X_15629966_15630094_-"; exonnum "9"; txlen "1042";
X	ENSEMBL114_rn	exon	15629966	15630094	0.030996625464681	-	.	gene_id "ENSRNOG00000090205"; transcript_id "ENSRNOG00000090205_tx_117"; exon_id "X_15629966_15630094_-"; exonnum "6"; txlen "850";
X	ENSEMBL114_rn	exon	15629966	15630094	0.0295192917164761	-	.	gene_id "ENSRNOG00000090205"; transcript_id "ENSRNOG00000090205_tx_118"; exon_id "X_15629966_15630094_-"; exonnum "8"; txlen "943";
X	ENSEMBL114_rn	exon	15629966	15630094	0.0295192917164761	-	.	gene_id "ENSRNOG00000090205"; transcript_id "ENSRNOG00000090205_tx_119"; exon_id "X_15629966_15630094_-"; exonnum "6"; txlen "749";
X	ENSEMBL114_rn	exon	15629966	15630094	0.148036174769677	-	.	gene_id "ENSRNOG00000090205"; transcript_id "ENSRNOG00000090205_tx_12"; exon_id "X_15629966_15630094_-"; exonnum "7"; txlen "871";
X	ENSEMBL114_rn	exon	15629966	15630094	0.0286059694609669	-	.	gene_id "ENSRNOG00000090205"; transcript_id "ENSRNOG00000090205_tx_120"; exon_id "X_15629966_15630094_-"; exonnum "13"; txlen "1513";
X	ENSEMBL114_rn	exon	15629966	15630094	0.0265988050405183	-	.	gene_id "ENSRNOG00000090205"; transcript_id "ENSRNOG00000090205_tx_121"; exon_id "X_15629966_15630094_-"; exonnum "12"; txlen "1297";
X	ENSEMBL114_rn	exon	15629966	15630094	0.0265959890394964	-	.	gene_id "ENSRNOG00000090205"; transcript_id "ENSRNOG00000090205_tx_122"; exon_id "X_15629966_15630094_-"; exonnum "10"; txlen "1203";
X	ENSEMBL114_rn	exon	15629966	15630094	0.0259802281791109	-	.	gene_id "ENSRNOG00000090205"; transcript_id "ENSRNOG00000090205_tx_123"; exon_id "X_15629966_15630094_-"; exonnum "9"; txlen "1036";
X	ENSEMBL114_rn	exon	15629966	15630094	0.0248427042025995	-	.	gene_id "ENSRNOG00000090205"; transcript_id "ENSRNOG00000090205_tx_124"; exon_id "X_15629966_15630094_-"; exonnum "12"; txlen "1458";
X	ENSEMBL114_rn	exon	15629966	15630094	0.0248427042025995	-	.	gene_id "ENSRNOG00000090205"; transcript_id "ENSRNOG00000090205_tx_125"; exon_id "X_15629966_15630094_-"; exonnum "12"; txlen "1446";
X	ENSEMBL114_rn	exon	15629966	15630094	0.0248427042025995	-	.	gene_id "ENSRNOG00000090205"; transcript_id "ENSRNOG00000090205_tx_126"; exon_id "X_15629966_15630094_-"; exonnum "11"; txlen "1391";
X	ENSEMBL114_rn	exon	15629966	15630094	0.0233074591815729	-	.	gene_id "ENSRNOG00000090205"; transcript_id "ENSRNOG00000090205_tx_127"; exon_id "X_15629966_15630094_-"; exonnum "11"; txlen "1356";
X	ENSEMBL114_rn	exon	15629966	15630094	0.0233074591815729	-	.	gene_id "ENSRNOG00000090205"; transcript_id "ENSRNOG00000090205_tx_128"; exon_id "X_15629966_15630094_-"; exonnum "10"; txlen "1301";
X	ENSEMBL114_rn	exon	15629966	15630094	0.0222687670106665	-	.	gene_id "ENSRNOG00000090205"; transcript_id "ENSRNOG00000090205_tx_129"; exon_id "X_15629966_15630094_-"; exonnum "11"; txlen "1230";
X	ENSEMBL114_rn	exon	15629966	15630094	0.134440280204281	-	.	gene_id "ENSRNOG00000090205"; transcript_id "ENSRNOG00000090205_tx_13"; exon_id "X_15629966_15630094_-"; exonnum "7"; txlen "957";
X	ENSEMBL114_rn	exon	15629966	15630094	0.0222579654481587	-	.	gene_id "ENSRNOG00000090205"; transcript_id "ENSRNOG00000090205_tx_130"; exon_id "X_15629966_15630094_-"; exonnum "14"; txlen "1549";
X	ENSEMBL114_rn	exon	15629966	15630094	0.0222579654481587	-	.	gene_id "ENSRNOG00000090205"; transcript_id "ENSRNOG00000090205_tx_131"; exon_id "X_15629966_15630094_-"; exonnum "13"; txlen "1494";
X	ENSEMBL114_rn	exon	15629966	15630094	0.0213614278963777	-	.	gene_id "ENSRNOG00000090205"; transcript_id "ENSRNOG00000090205_tx_132"; exon_id "X_15629966_15630094_-"; exonnum "9"; txlen "1064";
X	ENSEMBL114_rn	exon	15629966	15630094	0.0212688924388081	-	.	gene_id "ENSRNOG00000090205"; transcript_id "ENSRNOG00000090205_tx_133"; exon_id "X_15629966_15630094_-"; exonnum "10"; txlen "1237";
X	ENSEMBL114_rn	exon	15629966	15630094	0.021047559952301	-	.	gene_id "ENSRNOG00000090205"; transcript_id "ENSRNOG00000090205_tx_134"; exon_id "X_15629966_15630094_-"; exonnum "13"; txlen "1471";
X	ENSEMBL114_rn	exon	15629966	15630094	0.0203706015126086	-	.	gene_id "ENSRNOG00000090205"; transcript_id "ENSRNOG00000090205_tx_135"; exon_id "X_15629966_15630094_-"; exonnum "9"; txlen "1050";
X	ENSEMBL114_rn	exon	15629966	15630094	0.0198919644212078	-	.	gene_id "ENSRNOG00000090205"; transcript_id "ENSRNOG00000090205_tx_136"; exon_id "X_15629966_15630094_-"; exonnum "13"; txlen "1482";
X	ENSEMBL114_rn	exon	15629966	15630094	0.0198919644212078	-	.	gene_id "ENSRNOG00000090205"; transcript_id "ENSRNOG00000090205_tx_137"; exon_id "X_15629966_15630094_-"; exonnum "12"; txlen "1427";
X	ENSEMBL114_rn	exon	15629966	15630094	0.0186815589253501	-	.	gene_id "ENSRNOG00000090205"; transcript_id "ENSRNOG00000090205_tx_138"; exon_id "X_15629966_15630094_-"; exonnum "12"; txlen "1404";
X	ENSEMBL114_rn	exon	15629966	15630094	0.0178105002010418	-	.	gene_id "ENSRNOG00000090205"; transcript_id "ENSRNOG00000090205_tx_139"; exon_id "X_15629966_15630094_-"; exonnum "9"; txlen "1083";
X	ENSEMBL114_rn	exon	15629966	15630094	0.130945014697821	-	.	gene_id "ENSRNOG00000090205"; transcript_id "ENSRNOG00000090205_tx_14"; exon_id "X_15629966_15630094_-"; exonnum "5"; txlen "718";
X	ENSEMBL114_rn	exon	15629966	15630094	0.0171746874747719	-	.	gene_id "ENSRNOG00000090205"; transcript_id "ENSRNOG00000090205_tx_140"; exon_id "X_15629966_15630094_-"; exonnum "9"; txlen "1075";
X	ENSEMBL114_rn	exon	15629966	15630094	0.0170438906049672	-	.	gene_id "ENSRNOG00000090205"; transcript_id "ENSRNOG00000090205_tx_141"; exon_id "X_15629966_15630094_-"; exonnum "9"; txlen "1182";
X	ENSEMBL114_rn	exon	15629966	15630094	0.0167015752579999	-	.	gene_id "ENSRNOG00000090205"; transcript_id "ENSRNOG00000090205_tx_142"; exon_id "X_15629966_15630094_-"; exonnum "11"; txlen "1242";
X	ENSEMBL114_rn	exon	15629966	15630094	0.0167015752579999	-	.	gene_id "ENSRNOG00000090205"; transcript_id "ENSRNOG00000090205_tx_143"; exon_id "X_15629966_15630094_-"; exonnum "10"; txlen "1175";
X	ENSEMBL114_rn	exon	15629966	15630094	0.0167015752579999	-	.	gene_id "ENSRNOG00000090205"; transcript_id "ENSRNOG00000090205_tx_144"; exon_id "X_15629966_15630094_-"; exonnum "8"; txlen "981";
X	ENSEMBL114_rn	exon	15629966	15630094	0.0162383255269213	-	.	gene_id "ENSRNOG00000090205"; transcript_id "ENSRNOG00000090205_tx_145"; exon_id "X_15629966_15630094_-"; exonnum "11"; txlen "1208";
X	ENSEMBL114_rn	exon	15629966	15630094	0.0156222457170605	-	.	gene_id "ENSRNOG00000090205"; transcript_id "ENSRNOG00000090205_tx_146"; exon_id "X_15629966_15630094_-"; exonnum "11"; txlen "1199";
X	ENSEMBL114_rn	exon	15629966	15630094	0.0156222457170605	-	.	gene_id "ENSRNOG00000090205"; transcript_id "ENSRNOG00000090205_tx_147"; exon_id "X_15629966_15630094_-"; exonnum "12"; txlen "1277";
X	ENSEMBL114_rn	exon	15629966	15630094	0.0156222457170605	-	.	gene_id "ENSRNOG00000090205"; transcript_id "ENSRNOG00000090205_tx_148"; exon_id "X_15629966_15630094_-"; exonnum "13"; txlen "1387";
X	ENSEMBL114_rn	exon	15629966	15630094	0.0156222457170605	-	.	gene_id "ENSRNOG00000090205"; transcript_id "ENSRNOG00000090205_tx_149"; exon_id "X_15629966_15630094_-"; exonnum "13"; txlen "1465";
X	ENSEMBL114_rn	exon	15629966	15630094	0.127391233283946	-	.	gene_id "ENSRNOG00000090205"; transcript_id "ENSRNOG00000090205_tx_15"; exon_id "X_15629966_15630094_-"; exonnum "6"; txlen "720";
X	ENSEMBL114_rn	exon	15629966	15630094	0.015357055733265	-	.	gene_id "ENSRNOG00000090205"; transcript_id "ENSRNOG00000090205_tx_151"; exon_id "X_15629966_15630094_-"; exonnum "9"; txlen "1057";
X	ENSEMBL114_rn	exon	15629966	15630094	0.015357055733265	-	.	gene_id "ENSRNOG00000090205"; transcript_id "ENSRNOG00000090205_tx_152"; exon_id "X_15629966_15630094_-"; exonnum "10"; txlen "1135";
X	ENSEMBL114_rn	exon	15629966	15630094	0.015357055733265	-	.	gene_id "ENSRNOG00000090205"; transcript_id "ENSRNOG00000090205_tx_153"; exon_id "X_15629966_15630094_-"; exonnum "8"; txlen "980";
X	ENSEMBL114_rn	exon	15629966	15630094	0.015357055733265	-	.	gene_id "ENSRNOG00000090205"; transcript_id "ENSRNOG00000090205_tx_154"; exon_id "X_15629966_15630094_-"; exonnum "9"; txlen "1058";
X	ENSEMBL114_rn	exon	15629966	15630094	0.0149003750970513	-	.	gene_id "ENSRNOG00000090205"; transcript_id "ENSRNOG00000090205_tx_155"; exon_id "X_15629966_15630094_-"; exonnum "8"; txlen "926";
X	ENSEMBL114_rn	exon	15629966	15630094	0.0149003750970513	-	.	gene_id "ENSRNOG00000090205"; transcript_id "ENSRNOG00000090205_tx_156"; exon_id "X_15629966_15630094_-"; exonnum "7"; txlen "849";
X	ENSEMBL114_rn	exon	15629966	15630094	0.0147956128800741	-	.	gene_id "ENSRNOG00000090205"; transcript_id "ENSRNOG00000090205_tx_157"; exon_id "X_15629966_15630094_-"; exonnum "10"; txlen "1142";
X	ENSEMBL114_rn	exon	15629966	15630094	0.0147956128800741	-	.	gene_id "ENSRNOG00000090205"; transcript_id "ENSRNOG00000090205_tx_158"; exon_id "X_15629966_15630094_-"; exonnum "8"; txlen "933";
X	ENSEMBL114_rn	exon	15629966	15630094	0.0146302651073407	-	.	gene_id "ENSRNOG00000090205"; transcript_id "ENSRNOG00000090205_tx_159"; exon_id "X_15629966_15630094_-"; exonnum "12"; txlen "1416";
X	ENSEMBL114_rn	exon	15629966	15630094	0.127143548418955	-	.	gene_id "ENSRNOG00000090205"; transcript_id "ENSRNOG00000090205_tx_16"; exon_id "X_15629966_15630094_-"; exonnum "6"; txlen "763";
X	ENSEMBL114_rn	exon	15629966	15630094	0.0139513355500274	-	.	gene_id "ENSRNOG00000090205"; transcript_id "ENSRNOG00000090205_tx_160"; exon_id "X_15629966_15630094_-"; exonnum "8"; txlen "967";
X	ENSEMBL114_rn	exon	15629966	15630094	0.0139513355500274	-	.	gene_id "ENSRNOG00000090205"; transcript_id "ENSRNOG00000090205_tx_161"; exon_id "X_15629966_15630094_-"; exonnum "7"; txlen "912";
X	ENSEMBL114_rn	exon	15629966	15630094	0.0126564058066537	-	.	gene_id "ENSRNOG00000090205"; transcript_id "ENSRNOG00000090205_tx_162"; exon_id "X_15629966_15630094_-"; exonnum "10"; txlen "1188";
X	ENSEMBL114_rn	exon	15629966	15630094	0.0125449625375687	-	.	gene_id "ENSRNOG00000090205"; transcript_id "ENSRNOG00000090205_tx_164"; exon_id "X_15629966_15630094_-"; exonnum "11"; txlen "1216";
X	ENSEMBL114_rn	exon	15629966	15630094	0.0123513849641233	-	.	gene_id "ENSRNOG00000090205"; transcript_id "ENSRNOG00000090205_tx_165"; exon_id "X_15629966_15630094_-"; exonnum "11"; txlen "1254";
X	ENSEMBL114_rn	exon	15629966	15630094	0.0117529603667407	-	.	gene_id "ENSRNOG00000090205"; transcript_id "ENSRNOG00000090205_tx_166"; exon_id "X_15629966_15630094_-"; exonnum "13"; txlen "1379";
X	ENSEMBL114_rn	exon	15629966	15630094	0.0117529603667407	-	.	gene_id "ENSRNOG00000090205"; transcript_id "ENSRNOG00000090205_tx_167"; exon_id "X_15629966_15630094_-"; exonnum "12"; txlen "1324";
X	ENSEMBL114_rn	exon	15629966	15630094	0.0117529603667407	-	.	gene_id "ENSRNOG00000090205"; transcript_id "ENSRNOG00000090205_tx_168"; exon_id "X_15629966_15630094_-"; exonnum "12"; txlen "1312";
X	ENSEMBL114_rn	exon	15629966	15630094	0.0117529603667407	-	.	gene_id "ENSRNOG00000090205"; transcript_id "ENSRNOG00000090205_tx_169"; exon_id "X_15629966_15630094_-"; exonnum "11"; txlen "1257";
X	ENSEMBL114_rn	exon	15629966	15630094	0.0113196400528031	-	.	gene_id "ENSRNOG00000090205"; transcript_id "ENSRNOG00000090205_tx_170"; exon_id "X_15629966_15630094_-"; exonnum "10"; txlen "1199";
X	ENSEMBL114_rn	exon	15629966	15630094	0.0113196400528031	-	.	gene_id "ENSRNOG00000090205"; transcript_id "ENSRNOG00000090205_tx_171"; exon_id "X_15629966_15630094_-"; exonnum "9"; txlen "1113";
X	ENSEMBL114_rn	exon	15629966	15630094	0.0113196400528031	-	.	gene_id "ENSRNOG00000090205"; transcript_id "ENSRNOG00000090205_tx_172"; exon_id "X_15629966_15630094_-"; exonnum "10"; txlen "1153";
X	ENSEMBL114_rn	exon	15629966	15630094	0.0109206133054719	-	.	gene_id "ENSRNOG00000090205"; transcript_id "ENSRNOG00000090205_tx_173"; exon_id "X_15629966_15630094_-"; exonnum "11"; txlen "1213";
X	ENSEMBL114_rn	exon	15629966	15630094	0.0109206133054719	-	.	gene_id "ENSRNOG00000090205"; transcript_id "ENSRNOG00000090205_tx_174"; exon_id "X_15629966_15630094_-"; exonnum "10"; txlen "1136";
X	ENSEMBL114_rn	exon	15629966	15630094	0.010920467212963	-	.	gene_id "ENSRNOG00000090205"; transcript_id "ENSRNOG00000090205_tx_175"; exon_id "X_15629966_15630094_-"; exonnum "10"; txlen "1151";
X	ENSEMBL114_rn	exon	15629966	15630094	0.0104239204688815	-	.	gene_id "ENSRNOG00000090205"; transcript_id "ENSRNOG00000090205_tx_176"; exon_id "X_15629966_15630094_-"; exonnum "14"; txlen "1553";
X	ENSEMBL114_rn	exon	15629966	15630094	0.0104239204688815	-	.	gene_id "ENSRNOG00000090205"; transcript_id "ENSRNOG00000090205_tx_177"; exon_id "X_15629966_15630094_-"; exonnum "15"; txlen "1631";
X	ENSEMBL114_rn	exon	15629966	15630094	0.0104239204688815	-	.	gene_id "ENSRNOG00000090205"; transcript_id "ENSRNOG00000090205_tx_178"; exon_id "X_15629966_15630094_-"; exonnum "14"; txlen "1576";
X	ENSEMBL114_rn	exon	15629966	15630094	0.0104239204688815	-	.	gene_id "ENSRNOG00000090205"; transcript_id "ENSRNOG00000090205_tx_179"; exon_id "X_15629966_15630094_-"; exonnum "14"; txlen "1564";
X	ENSEMBL114_rn	exon	15629966	15630094	0.122863248122814	-	.	gene_id "ENSRNOG00000090205"; transcript_id "ENSRNOG00000090205_tx_18"; exon_id "X_15629966_15630094_-"; exonnum "7"; txlen "787";
X	ENSEMBL114_rn	exon	15629966	15630094	0.0103399349561055	-	.	gene_id "ENSRNOG00000090205"; transcript_id "ENSRNOG00000090205_tx_180"; exon_id "X_15629966_15630094_-"; exonnum "6"; txlen "679";
X	ENSEMBL114_rn	exon	15629966	15630094	0.0100154745015152	-	.	gene_id "ENSRNOG00000090205"; transcript_id "ENSRNOG00000090205_tx_183"; exon_id "X_15629966_15630094_-"; exonnum "13"; txlen "1351";
X	ENSEMBL114_rn	exon	15629966	15630094	0.00943568302245805	-	.	gene_id "ENSRNOG00000090205"; transcript_id "ENSRNOG00000090205_tx_184"; exon_id "X_15629966_15630094_-"; exonnum "10"; txlen "1180";
X	ENSEMBL114_rn	exon	15629966	15630094	0.00943568302245805	-	.	gene_id "ENSRNOG00000090205"; transcript_id "ENSRNOG00000090205_tx_185"; exon_id "X_15629966_15630094_-"; exonnum "9"; txlen "1125";
X	ENSEMBL114_rn	exon	15629966	15630094	0.00940266641938736	-	.	gene_id "ENSRNOG00000090205"; transcript_id "ENSRNOG00000090205_tx_186"; exon_id "X_15629966_15630094_-"; exonnum "9"; txlen "997";
X	ENSEMBL114_rn	exon	15629966	15630094	0.00873544286500185	-	.	gene_id "ENSRNOG00000090205"; transcript_id "ENSRNOG00000090205_tx_187"; exon_id "X_15629966_15630094_-"; exonnum "10"; txlen "1161";
X	ENSEMBL114_rn	exon	15629966	15630094	0.00870333428193053	-	.	gene_id "ENSRNOG00000090205"; transcript_id "ENSRNOG00000090205_tx_189"; exon_id "X_15629966_15630094_-"; exonnum "5"; txlen "708";
X	ENSEMBL114_rn	exon	15629966	15630094	0.119102234383174	-	.	gene_id "ENSRNOG00000090205"; transcript_id "ENSRNOG00000090205_tx_19"; exon_id "X_15629966_15630094_-"; exonnum "9"; txlen "1102";
X	ENSEMBL114_rn	exon	15629966	15630094	0.0079882670922083	-	.	gene_id "ENSRNOG00000090205"; transcript_id "ENSRNOG00000090205_tx_190"; exon_id "X_15629966_15630094_-"; exonnum "10"; txlen "1278";
X	ENSEMBL114_rn	exon	15629966	15630094	0.00438099691568719	-	.	gene_id "ENSRNOG00000090205"; transcript_id "ENSRNOG00000090205_tx_191"; exon_id "X_15629966_15630094_-"; exonnum "15"; txlen "1511";
X	ENSEMBL114_rn	exon	15629966	15630094	0.411577765962483	-	.	gene_id "ENSRNOG00000090205"; transcript_id "ENSRNOG00000090205_tx_2"; exon_id "X_15629966_15630094_-"; exonnum "12"; txlen "1432";
X	ENSEMBL114_rn	exon	15629966	15630094	0.100510114446795	-	.	gene_id "ENSRNOG00000090205"; transcript_id "ENSRNOG00000090205_tx_22"; exon_id "X_15629966_15630094_-"; exonnum "10"; txlen "1150";
X	ENSEMBL114_rn	exon	15629966	15630094	0.0983980110605612	-	.	gene_id "ENSRNOG00000090205"; transcript_id "ENSRNOG00000090205_tx_23"; exon_id "X_15629966_15630094_-"; exonnum "7"; txlen "947";
X	ENSEMBL114_rn	exon	15629966	15630094	0.0978949500707899	-	.	gene_id "ENSRNOG00000090205"; transcript_id "ENSRNOG00000090205_tx_24"; exon_id "X_15629966_15630094_-"; exonnum "7"; txlen "893";
X	ENSEMBL114_rn	exon	15629966	15630094	0.0900699989536382	-	.	gene_id "ENSRNOG00000090205"; transcript_id "ENSRNOG00000090205_tx_25"; exon_id "X_15629966_15630094_-"; exonnum "12"; txlen "1454";
X	ENSEMBL114_rn	exon	15629966	15630094	0.0900699989536382	-	.	gene_id "ENSRNOG00000090205"; transcript_id "ENSRNOG00000090205_tx_26"; exon_id "X_15629966_15630094_-"; exonnum "9"; txlen "1193";
X	ENSEMBL114_rn	exon	15629966	15630094	0.0841172115061174	-	.	gene_id "ENSRNOG00000090205"; transcript_id "ENSRNOG00000090205_tx_27"; exon_id "X_15629966_15630094_-"; exonnum "9"; txlen "1060";
X	ENSEMBL114_rn	exon	15629966	15630094	0.0811929934428734	-	.	gene_id "ENSRNOG00000090205"; transcript_id "ENSRNOG00000090205_tx_29"; exon_id "X_15629966_15630094_-"; exonnum "11"; txlen "1228";
X	ENSEMBL114_rn	exon	15629966	15630094	0.384765839575158	-	.	gene_id "ENSRNOG00000090205"; transcript_id "ENSRNOG00000090205_tx_3"; exon_id "X_15629966_15630094_-"; exonnum "13"; txlen "1509";
X	ENSEMBL114_rn	exon	15629966	15630094	0.0779355705698034	-	.	gene_id "ENSRNOG00000090205"; transcript_id "ENSRNOG00000090205_tx_30"; exon_id "X_15629966_15630094_-"; exonnum "9"; txlen "1052";
X	ENSEMBL114_rn	exon	15629966	15630094	0.077004744663554	-	.	gene_id "ENSRNOG00000090205"; transcript_id "ENSRNOG00000090205_tx_31"; exon_id "X_15629966_15630094_-"; exonnum "10"; txlen "1272";
X	ENSEMBL114_rn	exon	15629966	15630094	0.0738663776282745	-	.	gene_id "ENSRNOG00000090205"; transcript_id "ENSRNOG00000090205_tx_32"; exon_id "X_15629966_15630094_-"; exonnum "5"; txlen "772";
X	ENSEMBL114_rn	exon	15629966	15630094	0.0732107781198549	-	.	gene_id "ENSRNOG00000090205"; transcript_id "ENSRNOG00000090205_tx_33"; exon_id "X_15629966_15630094_-"; exonnum "8"; txlen "1005";
X	ENSEMBL114_rn	exon	15629966	15630094	0.0722341624694445	-	.	gene_id "ENSRNOG00000090205"; transcript_id "ENSRNOG00000090205_tx_34"; exon_id "X_15629966_15630094_-"; exonnum "12"; txlen "1442";
X	ENSEMBL114_rn	exon	15629966	15630094	0.0722341624694445	-	.	gene_id "ENSRNOG00000090205"; transcript_id "ENSRNOG00000090205_tx_35"; exon_id "X_15629966_15630094_-"; exonnum "11"; txlen "1387";
X	ENSEMBL114_rn	exon	15629966	15630094	0.0710091067546421	-	.	gene_id "ENSRNOG00000090205"; transcript_id "ENSRNOG00000090205_tx_36"; exon_id "X_15629966_15630094_-"; exonnum "5"; txlen "665";
X	ENSEMBL114_rn	exon	15629966	15630094	0.0673402482159229	-	.	gene_id "ENSRNOG00000090205"; transcript_id "ENSRNOG00000090205_tx_37"; exon_id "X_15629966_15630094_-"; exonnum "8"; txlen "1025";
X	ENSEMBL114_rn	exon	15629966	15630094	0.0671738210645771	-	.	gene_id "ENSRNOG00000090205"; transcript_id "ENSRNOG00000090205_tx_38"; exon_id "X_15629966_15630094_-"; exonnum "6"; txlen "785";
X	ENSEMBL114_rn	exon	15629966	15630094	0.0663722980166116	-	.	gene_id "ENSRNOG00000090205"; transcript_id "ENSRNOG00000090205_tx_39"; exon_id "X_15629966_15630094_-"; exonnum "8"; txlen "994";
X	ENSEMBL114_rn	exon	15629966	15630094	0.290312035874099	-	.	gene_id "ENSRNOG00000090205"; transcript_id "ENSRNOG00000090205_tx_4"; exon_id "X_15629966_15630094_-"; exonnum "13"; txlen "1431";
X	ENSEMBL114_rn	exon	15629966	15630094	0.0661774101448156	-	.	gene_id "ENSRNOG00000090205"; transcript_id "ENSRNOG00000090205_tx_41"; exon_id "X_15629966_15630094_-"; exonnum "10"; txlen "1176";
X	ENSEMBL114_rn	exon	15629966	15630094	0.0632301260385885	-	.	gene_id "ENSRNOG00000090205"; transcript_id "ENSRNOG00000090205_tx_42"; exon_id "X_15629966_15630094_-"; exonnum "9"; txlen "1098";
X	ENSEMBL114_rn	exon	15629966	15630094	0.0622419150147864	-	.	gene_id "ENSRNOG00000090205"; transcript_id "ENSRNOG00000090205_tx_43"; exon_id "X_15629966_15630094_-"; exonnum "10"; txlen "1130";
X	ENSEMBL114_rn	exon	15629966	15630094	0.0617885149202772	-	.	gene_id "ENSRNOG00000090205"; transcript_id "ENSRNOG00000090205_tx_44"; exon_id "X_15629966_15630094_-"; exonnum "14"; txlen "1591";
X	ENSEMBL114_rn	exon	15629966	15630094	0.0617885149202772	-	.	gene_id "ENSRNOG00000090205"; transcript_id "ENSRNOG00000090205_tx_45"; exon_id "X_15629966_15630094_-"; exonnum "13"; txlen "1536";
X	ENSEMBL114_rn	exon	15629966	15630094	0.0591980561189092	-	.	gene_id "ENSRNOG00000090205"; transcript_id "ENSRNOG00000090205_tx_47"; exon_id "X_15629966_15630094_-"; exonnum "8"; txlen "1043";
X	ENSEMBL114_rn	exon	15629966	15630094	0.0591962792596001	-	.	gene_id "ENSRNOG00000090205"; transcript_id "ENSRNOG00000090205_tx_48"; exon_id "X_15629966_15630094_-"; exonnum "8"; txlen "1035";
X	ENSEMBL114_rn	exon	15629966	15630094	0.0589354418577351	-	.	gene_id "ENSRNOG00000090205"; transcript_id "ENSRNOG00000090205_tx_49"; exon_id "X_15629966_15630094_-"; exonnum "13"; txlen "1524";
X	ENSEMBL114_rn	exon	15629966	15630094	0.244964465764382	-	.	gene_id "ENSRNOG00000090205"; transcript_id "ENSRNOG00000090205_tx_5"; exon_id "X_15629966_15630094_-"; exonnum "10"; txlen "1248";
X	ENSEMBL114_rn	exon	15629966	15630094	0.0589354418577351	-	.	gene_id "ENSRNOG00000090205"; transcript_id "ENSRNOG00000090205_tx_50"; exon_id "X_15629966_15630094_-"; exonnum "12"; txlen "1469";
X	ENSEMBL114_rn	exon	15629966	15630094	0.0585370615007326	-	.	gene_id "ENSRNOG00000090205"; transcript_id "ENSRNOG00000090205_tx_51"; exon_id "X_15629966_15630094_-"; exonnum "8"; txlen "983";
X	ENSEMBL114_rn	exon	15629966	15630094	0.05817372746468	-	.	gene_id "ENSRNOG00000090205"; transcript_id "ENSRNOG00000090205_tx_52"; exon_id "X_15629966_15630094_-"; exonnum "9"; txlen "1019";
X	ENSEMBL114_rn	exon	15629966	15630094	0.0564831186514251	-	.	gene_id "ENSRNOG00000090205"; transcript_id "ENSRNOG00000090205_tx_53"; exon_id "X_15629966_15630094_-"; exonnum "12"; txlen "1306";
X	ENSEMBL114_rn	exon	15629966	15630094	0.0558729189257095	-	.	gene_id "ENSRNOG00000090205"; transcript_id "ENSRNOG00000090205_tx_55"; exon_id "X_15629966_15630094_-"; exonnum "9"; txlen "1121";
X	ENSEMBL114_rn	exon	15629966	15630094	0.0557586621311215	-	.	gene_id "ENSRNOG00000090205"; transcript_id "ENSRNOG00000090205_tx_56"; exon_id "X_15629966_15630094_-"; exonnum "9"; txlen "1074";
X	ENSEMBL114_rn	exon	15629966	15630094	0.055314997116695	-	.	gene_id "ENSRNOG00000090205"; transcript_id "ENSRNOG00000090205_tx_57"; exon_id "X_15629966_15630094_-"; exonnum "6"; txlen "826";
X	ENSEMBL114_rn	exon	15629966	15630094	0.0551182527817631	-	.	gene_id "ENSRNOG00000090205"; transcript_id "ENSRNOG00000090205_tx_58"; exon_id "X_15629966_15630094_-"; exonnum "7"; txlen "935";
X	ENSEMBL114_rn	exon	15629966	15630094	0.0526874568750632	-	.	gene_id "ENSRNOG00000090205"; transcript_id "ENSRNOG00000090205_tx_59"; exon_id "X_15629966_15630094_-"; exonnum "9"; txlen "1194";
X	ENSEMBL114_rn	exon	15629966	15630094	0.051802425269991	-	.	gene_id "ENSRNOG00000090205"; transcript_id "ENSRNOG00000090205_tx_60"; exon_id "X_15629966_15630094_-"; exonnum "6"; txlen "732";
X	ENSEMBL114_rn	exon	15629966	15630094	0.0496354094829281	-	.	gene_id "ENSRNOG00000090205"; transcript_id "ENSRNOG00000090205_tx_61"; exon_id "X_15629966_15630094_-"; exonnum "11"; txlen "1315";
X	ENSEMBL114_rn	exon	15629966	15630094	0.0496354094829281	-	.	gene_id "ENSRNOG00000090205"; transcript_id "ENSRNOG00000090205_tx_62"; exon_id "X_15629966_15630094_-"; exonnum "10"; txlen "1260";
X	ENSEMBL114_rn	exon	15629966	15630094	0.0489940024726783	-	.	gene_id "ENSRNOG00000090205"; transcript_id "ENSRNOG00000090205_tx_66"; exon_id "X_15629966_15630094_-"; exonnum "6"; txlen "804";
X	ENSEMBL114_rn	exon	15629966	15630094	0.0486668624046245	-	.	gene_id "ENSRNOG00000090205"; transcript_id "ENSRNOG00000090205_tx_67"; exon_id "X_15629966_15630094_-"; exonnum "11"; txlen "1197";
X	ENSEMBL114_rn	exon	15629966	15630094	0.0460297146500665	-	.	gene_id "ENSRNOG00000090205"; transcript_id "ENSRNOG00000090205_tx_68"; exon_id "X_15629966_15630094_-"; exonnum "8"; txlen "982";
X	ENSEMBL114_rn	exon	15629966	15630094	0.178764686515297	-	.	gene_id "ENSRNOG00000090205"; transcript_id "ENSRNOG00000090205_tx_7"; exon_id "X_15629966_15630094_-"; exonnum "8"; txlen "1024";
X	ENSEMBL114_rn	exon	15629966	15630094	0.0457114505874384	-	.	gene_id "ENSRNOG00000090205"; transcript_id "ENSRNOG00000090205_tx_70"; exon_id "X_15629966_15630094_-"; exonnum "8"; txlen "997";
X	ENSEMBL114_rn	exon	15629966	15630094	0.0445816942788997	-	.	gene_id "ENSRNOG00000090205"; transcript_id "ENSRNOG00000090205_tx_71"; exon_id "X_15629966_15630094_-"; exonnum "9"; txlen "1217";
X	ENSEMBL114_rn	exon	15629966	15630094	0.0445816942788997	-	.	gene_id "ENSRNOG00000090205"; transcript_id "ENSRNOG00000090205_tx_72"; exon_id "X_15629966_15630094_-"; exonnum "8"; txlen "1139";
X	ENSEMBL114_rn	exon	15629966	15630094	0.0431445871953279	-	.	gene_id "ENSRNOG00000090205"; transcript_id "ENSRNOG00000090205_tx_73"; exon_id "X_15629966_15630094_-"; exonnum "11"; txlen "1206";
X	ENSEMBL114_rn	exon	15629966	15630094	0.0428745979283011	-	.	gene_id "ENSRNOG00000090205"; transcript_id "ENSRNOG00000090205_tx_74"; exon_id "X_15629966_15630094_-"; exonnum "12"; txlen "1431";
X	ENSEMBL114_rn	exon	15629966	15630094	0.0428745979283011	-	.	gene_id "ENSRNOG00000090205"; transcript_id "ENSRNOG00000090205_tx_75"; exon_id "X_15629966_15630094_-"; exonnum "11"; txlen "1376";
X	ENSEMBL114_rn	exon	15629966	15630094	0.0428745979283011	-	.	gene_id "ENSRNOG00000090205"; transcript_id "ENSRNOG00000090205_tx_76"; exon_id "X_15629966_15630094_-"; exonnum "9"; txlen "1170";
X	ENSEMBL114_rn	exon	15629966	15630094	0.0428697521635935	-	.	gene_id "ENSRNOG00000090205"; transcript_id "ENSRNOG00000090205_tx_77"; exon_id "X_15629966_15630094_-"; exonnum "6"; txlen "880";
X	ENSEMBL114_rn	exon	15629966	15630094	0.0428697521635935	-	.	gene_id "ENSRNOG00000090205"; transcript_id "ENSRNOG00000090205_tx_78"; exon_id "X_15629966_15630094_-"; exonnum "5"; txlen "749";
X	ENSEMBL114_rn	exon	15629966	15630094	0.0428697521635935	-	.	gene_id "ENSRNOG00000090205"; transcript_id "ENSRNOG00000090205_tx_79"; exon_id "X_15629966_15630094_-"; exonnum "4"; txlen "641";
X	ENSEMBL114_rn	exon	15629966	15630094	0.157563188231962	-	.	gene_id "ENSRNOG00000090205"; transcript_id "ENSRNOG00000090205_tx_8"; exon_id "X_15629966_15630094_-"; exonnum "6"; txlen "849";
X	ENSEMBL114_rn	exon	15629966	15630094	0.0428697521635935	-	.	gene_id "ENSRNOG00000090205"; transcript_id "ENSRNOG00000090205_tx_80"; exon_id "X_15629966_15630094_-"; exonnum "6"; txlen "816";
X	ENSEMBL114_rn	exon	15629966	15630094	0.0427118141154777	-	.	gene_id "ENSRNOG00000090205"; transcript_id "ENSRNOG00000090205_tx_81"; exon_id "X_15629966_15630094_-"; exonnum "9"; txlen "1090";
X	ENSEMBL114_rn	exon	15629966	15630094	0.0423727111158073	-	.	gene_id "ENSRNOG00000090205"; transcript_id "ENSRNOG00000090205_tx_82"; exon_id "X_15629966_15630094_-"; exonnum "13"; txlen "1365";
X	ENSEMBL114_rn	exon	15629966	15630094	0.0423727111158073	-	.	gene_id "ENSRNOG00000090205"; transcript_id "ENSRNOG00000090205_tx_83"; exon_id "X_15629966_15630094_-"; exonnum "12"; txlen "1310";
X	ENSEMBL114_rn	exon	15629966	15630094	0.0423363869821152	-	.	gene_id "ENSRNOG00000090205"; transcript_id "ENSRNOG00000090205_tx_84"; exon_id "X_15629966_15630094_-"; exonnum "10"; txlen "1138";
X	ENSEMBL114_rn	exon	15629966	15630094	0.042268773963963	-	.	gene_id "ENSRNOG00000090205"; transcript_id "ENSRNOG00000090205_tx_85"; exon_id "X_15629966_15630094_-"; exonnum "6"; txlen "737";
X	ENSEMBL114_rn	exon	15629966	15630094	0.042268773963963	-	.	gene_id "ENSRNOG00000090205"; transcript_id "ENSRNOG00000090205_tx_86"; exon_id "X_15629966_15630094_-"; exonnum "5"; txlen "682";
X	ENSEMBL114_rn	exon	15629966	15630094	0.0421010473883209	-	.	gene_id "ENSRNOG00000090205"; transcript_id "ENSRNOG00000090205_tx_87"; exon_id "X_15629966_15630094_-"; exonnum "9"; txlen "988";
X	ENSEMBL114_rn	exon	15629966	15630094	0.0398849748347193	-	.	gene_id "ENSRNOG00000090205"; transcript_id "ENSRNOG00000090205_tx_88"; exon_id "X_15629966_15630094_-"; exonnum "12"; txlen "1283";
X	ENSEMBL114_rn	exon	15629966	15630094	0.157376254302336	-	.	gene_id "ENSRNOG00000090205"; transcript_id "ENSRNOG00000090205_tx_9"; exon_id "X_15629966_15630094_-"; exonnum "7"; txlen "927";
X	ENSEMBL114_rn	exon	15629966	15630094	0.0391113326699337	-	.	gene_id "ENSRNOG00000090205"; transcript_id "ENSRNOG00000090205_tx_91"; exon_id "X_15629966_15630094_-"; exonnum "8"; txlen "1115";
X	ENSEMBL114_rn	exon	15629966	15630094	0.0388941336393367	-	.	gene_id "ENSRNOG00000090205"; transcript_id "ENSRNOG00000090205_tx_92"; exon_id "X_15629966_15630094_-"; exonnum "12"; txlen "1287";
X	ENSEMBL114_rn	exon	15629966	15630094	0.0388941336393367	-	.	gene_id "ENSRNOG00000090205"; transcript_id "ENSRNOG00000090205_tx_93"; exon_id "X_15629966_15630094_-"; exonnum "11"; txlen "1156";
X	ENSEMBL114_rn	exon	15629966	15630094	0.0388941336393367	-	.	gene_id "ENSRNOG00000090205"; transcript_id "ENSRNOG00000090205_tx_94"; exon_id "X_15629966_15630094_-"; exonnum "14"; txlen "1443";
X	ENSEMBL114_rn	exon	15629966	15630094	0.0388941336393367	-	.	gene_id "ENSRNOG00000090205"; transcript_id "ENSRNOG00000090205_tx_95"; exon_id "X_15629966_15630094_-"; exonnum "11"; txlen "1232";
X	ENSEMBL114_rn	exon	15629966	15630094	0.0388941336393367	-	.	gene_id "ENSRNOG00000090205"; transcript_id "ENSRNOG00000090205_tx_96"; exon_id "X_15629966_15630094_-"; exonnum "13"; txlen "1388";
X	ENSEMBL114_rn	exon	15629966	15630094	0.0388941336393367	-	.	gene_id "ENSRNOG00000090205"; transcript_id "ENSRNOG00000090205_tx_97"; exon_id "X_15629966_15630094_-"; exonnum "10"; txlen "1101";
X	ENSEMBL114_rn	exon	15629966	15630094	0.0375356016330127	-	.	gene_id "ENSRNOG00000090205"; transcript_id "ENSRNOG00000090205_tx_98"; exon_id "X_15629966_15630094_-"; exonnum "7"; txlen "806";
X	ENSEMBL114_rn	exon	15629966	15630094	0.0367081009276342	-	.	gene_id "ENSRNOG00000090205"; transcript_id "ENSRNOG00000090205_tx_99"; exon_id "X_15629966_15630094_-"; exonnum "10"; txlen "1128";
X	ensembl	exon	15630318	15630372	0	-	.	gene_id "ENSRNOG00000090205"; gene_version "1"; transcript_id "ENSRNOT00000154703"; transcript_version "1"; exon_number "3"; gene_source "ensembl"; gene_biotype "lncRNA"; transcript_source "ensembl"; transcript_biotype "lncRNA"; exon_id "ENSRNOE00000630290"; exon_version "1";
X	ENSEMBL114_rn	exon	15630318	15630372	0.75217863616303	-	.	gene_id "ENSRNOG00000090205"; transcript_id "ENSRNOG00000090205_tx_1"; exon_id "X_15630318_15630372_-"; exonnum "11"; txlen "1354";
X	ENSEMBL114_rn	exon	15630318	15630372	0.154894466810744	-	.	gene_id "ENSRNOG00000090205"; transcript_id "ENSRNOG00000090205_tx_10"; exon_id "X_15630318_15630372_-"; exonnum "10"; txlen "1346";
X	ENSEMBL114_rn	exon	15630318	15630372	0.036190419899599	-	.	gene_id "ENSRNOG00000090205"; transcript_id "ENSRNOG00000090205_tx_100"; exon_id "X_15630318_15630372_-"; exonnum "5"; txlen "710";
X	ENSEMBL114_rn	exon	15630318	15630372	0.0360791343201375	-	.	gene_id "ENSRNOG00000090205"; transcript_id "ENSRNOG00000090205_tx_101"; exon_id "X_15630318_15630372_-"; exonnum "6"; txlen "880";
X	ENSEMBL114_rn	exon	15630318	15630372	0.0356567120244814	-	.	gene_id "ENSRNOG00000090205"; transcript_id "ENSRNOG00000090205_tx_102"; exon_id "X_15630318_15630372_-"; exonnum "9"; txlen "1166";
X	ENSEMBL114_rn	exon	15630318	15630372	0.0333733088434127	-	.	gene_id "ENSRNOG00000090205"; transcript_id "ENSRNOG00000090205_tx_105"; exon_id "X_15630318_15630372_-"; exonnum "6"; txlen "905";
X	ENSEMBL114_rn	exon	15630318	15630372	0.0333733088434127	-	.	gene_id "ENSRNOG00000090205"; transcript_id "ENSRNOG00000090205_tx_106"; exon_id "X_15630318_15630372_-"; exonnum "7"; txlen "972";
X	ENSEMBL114_rn	exon	15630318	15630372	0.0333733088434127	-	.	gene_id "ENSRNOG00000090205"; transcript_id "ENSRNOG00000090205_tx_107"; exon_id "X_15630318_15630372_-"; exonnum "8"; txlen "1080";
X	ENSEMBL114_rn	exon	15630318	15630372	0.0331003426590681	-	.	gene_id "ENSRNOG00000090205"; transcript_id "ENSRNOG00000090205_tx_108"; exon_id "X_15630318_15630372_-"; exonnum "10"; txlen "1364";
X	ENSEMBL114_rn	exon	15630318	15630372	0.154894466810744	-	.	gene_id "ENSRNOG00000090205"; transcript_id "ENSRNOG00000090205_tx_11"; exon_id "X_15630318_15630372_-"; exonnum "7"; txlen "1010";
X	ENSEMBL114_rn	exon	15630318	15630372	0.0324230503846543	-	.	gene_id "ENSRNOG00000090205"; transcript_id "ENSRNOG00000090205_tx_111"; exon_id "X_15630318_15630372_-"; exonnum "7"; txlen "1108";
X	ENSEMBL114_rn	exon	15630318	15630372	0.0324230503846543	-	.	gene_id "ENSRNOG00000090205"; transcript_id "ENSRNOG00000090205_tx_112"; exon_id "X_15630318_15630372_-"; exonnum "8"; txlen "1186";
X	ENSEMBL114_rn	exon	15630318	15630372	0.0323308010162992	-	.	gene_id "ENSRNOG00000090205"; transcript_id "ENSRNOG00000090205_tx_115"; exon_id "X_15630318_15630372_-"; exonnum "10"; txlen "1258";
X	ENSEMBL114_rn	exon	15630318	15630372	0.031789415453516	-	.	gene_id "ENSRNOG00000090205"; transcript_id "ENSRNOG00000090205_tx_116"; exon_id "X_15630318_15630372_-"; exonnum "8"; txlen "1042";
X	ENSEMBL114_rn	exon	15630318	15630372	0.0295192917164761	-	.	gene_id "ENSRNOG00000090205"; transcript_id "ENSRNOG00000090205_tx_118"; exon_id "X_15630318_15630372_-"; exonnum "7"; txlen "943";
X	ENSEMBL114_rn	exon	15630318	15630372	0.0295192917164761	-	.	gene_id "ENSRNOG00000090205"; transcript_id "ENSRNOG00000090205_tx_119"; exon_id "X_15630318_15630372_-"; exonnum "5"; txlen "749";
X	ENSEMBL114_rn	exon	15630318	15630372	0.148036174769677	-	.	gene_id "ENSRNOG00000090205"; transcript_id "ENSRNOG00000090205_tx_12"; exon_id "X_15630318_15630372_-"; exonnum "6"; txlen "871";
X	ENSEMBL114_rn	exon	15630318	15630372	0.0286059694609669	-	.	gene_id "ENSRNOG00000090205"; transcript_id "ENSRNOG00000090205_tx_120"; exon_id "X_15630318_15630372_-"; exonnum "12"; txlen "1513";
X	ENSEMBL114_rn	exon	15630318	15630372	0.0265988050405183	-	.	gene_id "ENSRNOG00000090205"; transcript_id "ENSRNOG00000090205_tx_121"; exon_id "X_15630318_15630372_-"; exonnum "11"; txlen "1297";
X	ENSEMBL114_rn	exon	15630318	15630372	0.0259802281791109	-	.	gene_id "ENSRNOG00000090205"; transcript_id "ENSRNOG00000090205_tx_123"; exon_id "X_15630318_15630372_-"; exonnum "8"; txlen "1036";
X	ENSEMBL114_rn	exon	15630318	15630372	0.0248427042025995	-	.	gene_id "ENSRNOG00000090205"; transcript_id "ENSRNOG00000090205_tx_125"; exon_id "X_15630318_15630372_-"; exonnum "11"; txlen "1446";
X	ENSEMBL114_rn	exon	15630318	15630372	0.0233074591815729	-	.	gene_id "ENSRNOG00000090205"; transcript_id "ENSRNOG00000090205_tx_127"; exon_id "X_15630318_15630372_-"; exonnum "10"; txlen "1356";
X	ENSEMBL114_rn	exon	15630318	15630372	0.0222687670106665	-	.	gene_id "ENSRNOG00000090205"; transcript_id "ENSRNOG00000090205_tx_129"; exon_id "X_15630318_15630372_-"; exonnum "10"; txlen "1230";
X	ENSEMBL114_rn	exon	15630318	15630372	0.0222579654481587	-	.	gene_id "ENSRNOG00000090205"; transcript_id "ENSRNOG00000090205_tx_130"; exon_id "X_15630318_15630372_-"; exonnum "13"; txlen "1549";
X	ENSEMBL114_rn	exon	15630318	15630372	0.0212688924388081	-	.	gene_id "ENSRNOG00000090205"; transcript_id "ENSRNOG00000090205_tx_133"; exon_id "X_15630318_15630372_-"; exonnum "9"; txlen "1237";
X	ENSEMBL114_rn	exon	15630318	15630372	0.021047559952301	-	.	gene_id "ENSRNOG00000090205"; transcript_id "ENSRNOG00000090205_tx_134"; exon_id "X_15630318_15630372_-"; exonnum "12"; txlen "1471";
X	ENSEMBL114_rn	exon	15630318	15630372	0.0203706015126086	-	.	gene_id "ENSRNOG00000090205"; transcript_id "ENSRNOG00000090205_tx_135"; exon_id "X_15630318_15630372_-"; exonnum "8"; txlen "1050";
X	ENSEMBL114_rn	exon	15630318	15630372	0.0198919644212078	-	.	gene_id "ENSRNOG00000090205"; transcript_id "ENSRNOG00000090205_tx_136"; exon_id "X_15630318_15630372_-"; exonnum "12"; txlen "1482";
X	ENSEMBL114_rn	exon	15630318	15630372	0.0186815589253501	-	.	gene_id "ENSRNOG00000090205"; transcript_id "ENSRNOG00000090205_tx_138"; exon_id "X_15630318_15630372_-"; exonnum "11"; txlen "1404";
X	ENSEMBL114_rn	exon	15630318	15630372	0.0162383255269213	-	.	gene_id "ENSRNOG00000090205"; transcript_id "ENSRNOG00000090205_tx_145"; exon_id "X_15630318_15630372_-"; exonnum "10"; txlen "1208";
X	ENSEMBL114_rn	exon	15630318	15630372	0.0156222457170605	-	.	gene_id "ENSRNOG00000090205"; transcript_id "ENSRNOG00000090205_tx_146"; exon_id "X_15630318_15630372_-"; exonnum "10"; txlen "1199";
X	ENSEMBL114_rn	exon	15630318	15630372	0.0156222457170605	-	.	gene_id "ENSRNOG00000090205"; transcript_id "ENSRNOG00000090205_tx_147"; exon_id "X_15630318_15630372_-"; exonnum "11"; txlen "1277";
X	ENSEMBL114_rn	exon	15630318	15630372	0.0156222457170605	-	.	gene_id "ENSRNOG00000090205"; transcript_id "ENSRNOG00000090205_tx_148"; exon_id "X_15630318_15630372_-"; exonnum "12"; txlen "1387";
X	ENSEMBL114_rn	exon	15630318	15630372	0.0156222457170605	-	.	gene_id "ENSRNOG00000090205"; transcript_id "ENSRNOG00000090205_tx_149"; exon_id "X_15630318_15630372_-"; exonnum "12"; txlen "1465";
X	ENSEMBL114_rn	exon	15630318	15630372	0.127391233283946	-	.	gene_id "ENSRNOG00000090205"; transcript_id "ENSRNOG00000090205_tx_15"; exon_id "X_15630318_15630372_-"; exonnum "5"; txlen "720";
X	ENSEMBL114_rn	exon	15630318	15630372	0.015357055733265	-	.	gene_id "ENSRNOG00000090205"; transcript_id "ENSRNOG00000090205_tx_151"; exon_id "X_15630318_15630372_-"; exonnum "8"; txlen "1057";
X	ENSEMBL114_rn	exon	15630318	15630372	0.015357055733265	-	.	gene_id "ENSRNOG00000090205"; transcript_id "ENSRNOG00000090205_tx_152"; exon_id "X_15630318_15630372_-"; exonnum "9"; txlen "1135";
X	ENSEMBL114_rn	exon	15630318	15630372	0.015357055733265	-	.	gene_id "ENSRNOG00000090205"; transcript_id "ENSRNOG00000090205_tx_153"; exon_id "X_15630318_15630372_-"; exonnum "7"; txlen "980";
X	ENSEMBL114_rn	exon	15630318	15630372	0.015357055733265	-	.	gene_id "ENSRNOG00000090205"; transcript_id "ENSRNOG00000090205_tx_154"; exon_id "X_15630318_15630372_-"; exonnum "8"; txlen "1058";
X	ENSEMBL114_rn	exon	15630318	15630372	0.0149003750970513	-	.	gene_id "ENSRNOG00000090205"; transcript_id "ENSRNOG00000090205_tx_155"; exon_id "X_15630318_15630372_-"; exonnum "7"; txlen "926";
X	ENSEMBL114_rn	exon	15630318	15630372	0.0149003750970513	-	.	gene_id "ENSRNOG00000090205"; transcript_id "ENSRNOG00000090205_tx_156"; exon_id "X_15630318_15630372_-"; exonnum "6"; txlen "849";
X	ENSEMBL114_rn	exon	15630318	15630372	0.127143548418955	-	.	gene_id "ENSRNOG00000090205"; transcript_id "ENSRNOG00000090205_tx_16"; exon_id "X_15630318_15630372_-"; exonnum "5"; txlen "763";
X	ENSEMBL114_rn	exon	15630318	15630372	0.0139513355500274	-	.	gene_id "ENSRNOG00000090205"; transcript_id "ENSRNOG00000090205_tx_160"; exon_id "X_15630318_15630372_-"; exonnum "7"; txlen "967";
X	ENSEMBL114_rn	exon	15630318	15630372	0.0125449625375687	-	.	gene_id "ENSRNOG00000090205"; transcript_id "ENSRNOG00000090205_tx_164"; exon_id "X_15630318_15630372_-"; exonnum "10"; txlen "1216";
X	ENSEMBL114_rn	exon	15630318	15630372	0.0123513849641233	-	.	gene_id "ENSRNOG00000090205"; transcript_id "ENSRNOG00000090205_tx_165"; exon_id "X_15630318_15630372_-"; exonnum "10"; txlen "1254";
X	ENSEMBL114_rn	exon	15630318	15630372	0.0117529603667407	-	.	gene_id "ENSRNOG00000090205"; transcript_id "ENSRNOG00000090205_tx_166"; exon_id "X_15630318_15630372_-"; exonnum "12"; txlen "1379";
X	ENSEMBL114_rn	exon	15630318	15630372	0.0117529603667407	-	.	gene_id "ENSRNOG00000090205"; transcript_id "ENSRNOG00000090205_tx_168"; exon_id "X_15630318_15630372_-"; exonnum "11"; txlen "1312";
X	ENSEMBL114_rn	exon	15630318	15630372	0.0109206133054719	-	.	gene_id "ENSRNOG00000090205"; transcript_id "ENSRNOG00000090205_tx_173"; exon_id "X_15630318_15630372_-"; exonnum "10"; txlen "1213";
X	ENSEMBL114_rn	exon	15630318	15630372	0.0109206133054719	-	.	gene_id "ENSRNOG00000090205"; transcript_id "ENSRNOG00000090205_tx_174"; exon_id "X_15630318_15630372_-"; exonnum "9"; txlen "1136";
X	ENSEMBL114_rn	exon	15630318	15630372	0.0104239204688815	-	.	gene_id "ENSRNOG00000090205"; transcript_id "ENSRNOG00000090205_tx_176"; exon_id "X_15630318_15630372_-"; exonnum "13"; txlen "1553";
X	ENSEMBL114_rn	exon	15630318	15630372	0.0104239204688815	-	.	gene_id "ENSRNOG00000090205"; transcript_id "ENSRNOG00000090205_tx_177"; exon_id "X_15630318_15630372_-"; exonnum "14"; txlen "1631";
X	ENSEMBL114_rn	exon	15630318	15630372	0.0104239204688815	-	.	gene_id "ENSRNOG00000090205"; transcript_id "ENSRNOG00000090205_tx_179"; exon_id "X_15630318_15630372_-"; exonnum "13"; txlen "1564";
X	ENSEMBL114_rn	exon	15630318	15630372	0.122863248122814	-	.	gene_id "ENSRNOG00000090205"; transcript_id "ENSRNOG00000090205_tx_18"; exon_id "X_15630318_15630372_-"; exonnum "6"; txlen "787";
X	ENSEMBL114_rn	exon	15630318	15630372	0.0103399349561055	-	.	gene_id "ENSRNOG00000090205"; transcript_id "ENSRNOG00000090205_tx_180"; exon_id "X_15630318_15630372_-"; exonnum "5"; txlen "679";
X	ENSEMBL114_rn	exon	15630318	15630372	0.0100154745015152	-	.	gene_id "ENSRNOG00000090205"; transcript_id "ENSRNOG00000090205_tx_183"; exon_id "X_15630318_15630372_-"; exonnum "12"; txlen "1351";
X	ENSEMBL114_rn	exon	15630318	15630372	0.00943568302245805	-	.	gene_id "ENSRNOG00000090205"; transcript_id "ENSRNOG00000090205_tx_184"; exon_id "X_15630318_15630372_-"; exonnum "9"; txlen "1180";
X	ENSEMBL114_rn	exon	15630318	15630372	0.00940266641938736	-	.	gene_id "ENSRNOG00000090205"; transcript_id "ENSRNOG00000090205_tx_186"; exon_id "X_15630318_15630372_-"; exonnum "8"; txlen "997";
X	ENSEMBL114_rn	exon	15630318	15630372	0.0079882670922083	-	.	gene_id "ENSRNOG00000090205"; transcript_id "ENSRNOG00000090205_tx_190"; exon_id "X_15630318_15630372_-"; exonnum "9"; txlen "1278";
X	ENSEMBL114_rn	exon	15630318	15630372	0.00438099691568719	-	.	gene_id "ENSRNOG00000090205"; transcript_id "ENSRNOG00000090205_tx_191"; exon_id "X_15630318_15630372_-"; exonnum "14"; txlen "1511";
X	ENSEMBL114_rn	exon	15630318	15630372	0.411577765962483	-	.	gene_id "ENSRNOG00000090205"; transcript_id "ENSRNOG00000090205_tx_2"; exon_id "X_15630318_15630372_-"; exonnum "11"; txlen "1432";
X	ENSEMBL114_rn	exon	15630318	15630372	0.0841172115061174	-	.	gene_id "ENSRNOG00000090205"; transcript_id "ENSRNOG00000090205_tx_27"; exon_id "X_15630318_15630372_-"; exonnum "8"; txlen "1060";
X	ENSEMBL114_rn	exon	15630318	15630372	0.384765839575158	-	.	gene_id "ENSRNOG00000090205"; transcript_id "ENSRNOG00000090205_tx_3"; exon_id "X_15630318_15630372_-"; exonnum "12"; txlen "1509";
X	ENSEMBL114_rn	exon	15630318	15630372	0.0779355705698034	-	.	gene_id "ENSRNOG00000090205"; transcript_id "ENSRNOG00000090205_tx_30"; exon_id "X_15630318_15630372_-"; exonnum "8"; txlen "1052";
X	ENSEMBL114_rn	exon	15630318	15630372	0.077004744663554	-	.	gene_id "ENSRNOG00000090205"; transcript_id "ENSRNOG00000090205_tx_31"; exon_id "X_15630318_15630372_-"; exonnum "9"; txlen "1272";
X	ENSEMBL114_rn	exon	15630318	15630372	0.0722341624694445	-	.	gene_id "ENSRNOG00000090205"; transcript_id "ENSRNOG00000090205_tx_34"; exon_id "X_15630318_15630372_-"; exonnum "11"; txlen "1442";
X	ENSEMBL114_rn	exon	15630318	15630372	0.290312035874099	-	.	gene_id "ENSRNOG00000090205"; transcript_id "ENSRNOG00000090205_tx_4"; exon_id "X_15630318_15630372_-"; exonnum "12"; txlen "1431";
X	ENSEMBL114_rn	exon	15630318	15630372	0.0661774101448156	-	.	gene_id "ENSRNOG00000090205"; transcript_id "ENSRNOG00000090205_tx_41"; exon_id "X_15630318_15630372_-"; exonnum "9"; txlen "1176";
X	ENSEMBL114_rn	exon	15630318	15630372	0.0632301260385885	-	.	gene_id "ENSRNOG00000090205"; transcript_id "ENSRNOG00000090205_tx_42"; exon_id "X_15630318_15630372_-"; exonnum "8"; txlen "1098";
X	ENSEMBL114_rn	exon	15630318	15630372	0.0622419150147864	-	.	gene_id "ENSRNOG00000090205"; transcript_id "ENSRNOG00000090205_tx_43"; exon_id "X_15630318_15630372_-"; exonnum "9"; txlen "1130";
X	ENSEMBL114_rn	exon	15630318	15630372	0.0617885149202772	-	.	gene_id "ENSRNOG00000090205"; transcript_id "ENSRNOG00000090205_tx_44"; exon_id "X_15630318_15630372_-"; exonnum "13"; txlen "1591";
X	ENSEMBL114_rn	exon	15630318	15630372	0.0589354418577351	-	.	gene_id "ENSRNOG00000090205"; transcript_id "ENSRNOG00000090205_tx_49"; exon_id "X_15630318_15630372_-"; exonnum "12"; txlen "1524";
X	ENSEMBL114_rn	exon	15630318	15630372	0.244964465764382	-	.	gene_id "ENSRNOG00000090205"; transcript_id "ENSRNOG00000090205_tx_5"; exon_id "X_15630318_15630372_-"; exonnum "9"; txlen "1248";
X	ENSEMBL114_rn	exon	15630318	15630372	0.0585370615007326	-	.	gene_id "ENSRNOG00000090205"; transcript_id "ENSRNOG00000090205_tx_51"; exon_id "X_15630318_15630372_-"; exonnum "7"; txlen "983";
X	ENSEMBL114_rn	exon	15630318	15630372	0.0557586621311215	-	.	gene_id "ENSRNOG00000090205"; transcript_id "ENSRNOG00000090205_tx_56"; exon_id "X_15630318_15630372_-"; exonnum "8"; txlen "1074";
X	ENSEMBL114_rn	exon	15630318	15630372	0.0551182527817631	-	.	gene_id "ENSRNOG00000090205"; transcript_id "ENSRNOG00000090205_tx_58"; exon_id "X_15630318_15630372_-"; exonnum "6"; txlen "935";
X	ENSEMBL114_rn	exon	15630318	15630372	0.0526874568750632	-	.	gene_id "ENSRNOG00000090205"; transcript_id "ENSRNOG00000090205_tx_59"; exon_id "X_15630318_15630372_-"; exonnum "8"; txlen "1194";
X	ENSEMBL114_rn	exon	15630318	15630372	0.0496354094829281	-	.	gene_id "ENSRNOG00000090205"; transcript_id "ENSRNOG00000090205_tx_61"; exon_id "X_15630318_15630372_-"; exonnum "10"; txlen "1315";
X	ENSEMBL114_rn	exon	15630318	15630372	0.0491128797204797	-	.	gene_id "ENSRNOG00000090205"; transcript_id "ENSRNOG00000090205_tx_63"; exon_id "X_15630318_15630372_-"; exonnum "9"; txlen "1119";
X	ENSEMBL114_rn	exon	15630318	15630372	0.0491128797204797	-	.	gene_id "ENSRNOG00000090205"; transcript_id "ENSRNOG00000090205_tx_64"; exon_id "X_15630318_15630372_-"; exonnum "10"; txlen "1217";
X	ENSEMBL114_rn	exon	15630318	15630372	0.0491128797204797	-	.	gene_id "ENSRNOG00000090205"; transcript_id "ENSRNOG00000090205_tx_65"; exon_id "X_15630318_15630372_-"; exonnum "7"; txlen "881";
X	ENSEMBL114_rn	exon	15630318	15630372	0.0489940024726783	-	.	gene_id "ENSRNOG00000090205"; transcript_id "ENSRNOG00000090205_tx_66"; exon_id "X_15630318_15630372_-"; exonnum "5"; txlen "804";
X	ENSEMBL114_rn	exon	15630318	15630372	0.0486668624046245	-	.	gene_id "ENSRNOG00000090205"; transcript_id "ENSRNOG00000090205_tx_67"; exon_id "X_15630318_15630372_-"; exonnum "10"; txlen "1197";
X	ENSEMBL114_rn	exon	15630318	15630372	0.0460297146500665	-	.	gene_id "ENSRNOG00000090205"; transcript_id "ENSRNOG00000090205_tx_68"; exon_id "X_15630318_15630372_-"; exonnum "7"; txlen "982";
X	ENSEMBL114_rn	exon	15630318	15630372	0.0431445871953279	-	.	gene_id "ENSRNOG00000090205"; transcript_id "ENSRNOG00000090205_tx_73"; exon_id "X_15630318_15630372_-"; exonnum "10"; txlen "1206";
X	ENSEMBL114_rn	exon	15630318	15630372	0.0428745979283011	-	.	gene_id "ENSRNOG00000090205"; transcript_id "ENSRNOG00000090205_tx_74"; exon_id "X_15630318_15630372_-"; exonnum "11"; txlen "1431";
X	ENSEMBL114_rn	exon	15630318	15630372	0.0428745979283011	-	.	gene_id "ENSRNOG00000090205"; transcript_id "ENSRNOG00000090205_tx_76"; exon_id "X_15630318_15630372_-"; exonnum "8"; txlen "1170";
X	ENSEMBL114_rn	exon	15630318	15630372	0.0427118141154777	-	.	gene_id "ENSRNOG00000090205"; transcript_id "ENSRNOG00000090205_tx_81"; exon_id "X_15630318_15630372_-"; exonnum "8"; txlen "1090";
X	ENSEMBL114_rn	exon	15630318	15630372	0.0423727111158073	-	.	gene_id "ENSRNOG00000090205"; transcript_id "ENSRNOG00000090205_tx_82"; exon_id "X_15630318_15630372_-"; exonnum "12"; txlen "1365";
X	ENSEMBL114_rn	exon	15630318	15630372	0.0423363869821152	-	.	gene_id "ENSRNOG00000090205"; transcript_id "ENSRNOG00000090205_tx_84"; exon_id "X_15630318_15630372_-"; exonnum "9"; txlen "1138";
X	ENSEMBL114_rn	exon	15630318	15630372	0.042268773963963	-	.	gene_id "ENSRNOG00000090205"; transcript_id "ENSRNOG00000090205_tx_85"; exon_id "X_15630318_15630372_-"; exonnum "5"; txlen "737";
X	ENSEMBL114_rn	exon	15630318	15630372	0.0421010473883209	-	.	gene_id "ENSRNOG00000090205"; transcript_id "ENSRNOG00000090205_tx_87"; exon_id "X_15630318_15630372_-"; exonnum "8"; txlen "988";
X	ENSEMBL114_rn	exon	15630318	15630372	0.0398849748347193	-	.	gene_id "ENSRNOG00000090205"; transcript_id "ENSRNOG00000090205_tx_88"; exon_id "X_15630318_15630372_-"; exonnum "11"; txlen "1283";
X	ENSEMBL114_rn	exon	15630318	15630372	0.0388941336393367	-	.	gene_id "ENSRNOG00000090205"; transcript_id "ENSRNOG00000090205_tx_92"; exon_id "X_15630318_15630372_-"; exonnum "11"; txlen "1287";
X	ENSEMBL114_rn	exon	15630318	15630372	0.0388941336393367	-	.	gene_id "ENSRNOG00000090205"; transcript_id "ENSRNOG00000090205_tx_93"; exon_id "X_15630318_15630372_-"; exonnum "10"; txlen "1156";
X	ENSEMBL114_rn	exon	15630318	15630372	0.0388941336393367	-	.	gene_id "ENSRNOG00000090205"; transcript_id "ENSRNOG00000090205_tx_94"; exon_id "X_15630318_15630372_-"; exonnum "13"; txlen "1443";
X	ENSEMBL114_rn	exon	15630318	15630372	0.0375356016330127	-	.	gene_id "ENSRNOG00000090205"; transcript_id "ENSRNOG00000090205_tx_98"; exon_id "X_15630318_15630372_-"; exonnum "6"; txlen "806";
X	ENSEMBL114_rn	exon	15630318	15630372	0.0367081009276342	-	.	gene_id "ENSRNOG00000090205"; transcript_id "ENSRNOG00000090205_tx_99"; exon_id "X_15630318_15630372_-"; exonnum "9"; txlen "1128";
X	ensembl	exon	15631643	15631724	0	-	.	gene_id "ENSRNOG00000090205"; gene_version "1"; transcript_id "ENSRNOT00000154703"; transcript_version "1"; exon_number "2"; gene_source "ensembl"; gene_biotype "lncRNA"; transcript_source "ensembl"; transcript_biotype "lncRNA"; exon_id "ENSRNOE00000661794"; exon_version "1";
X	ENSEMBL114_rn	exon	15631643	15631724	0.75217863616303	-	.	gene_id "ENSRNOG00000090205"; transcript_id "ENSRNOG00000090205_tx_1"; exon_id "X_15631643_15631724_-"; exonnum "10"; txlen "1354";
X	ENSEMBL114_rn	exon	15631643	15631724	0.154894466810744	-	.	gene_id "ENSRNOG00000090205"; transcript_id "ENSRNOG00000090205_tx_10"; exon_id "X_15631643_15631724_-"; exonnum "9"; txlen "1346";
X	ENSEMBL114_rn	exon	15631643	15631724	0.036190419899599	-	.	gene_id "ENSRNOG00000090205"; transcript_id "ENSRNOG00000090205_tx_100"; exon_id "X_15631643_15631724_-"; exonnum "4"; txlen "710";
X	ENSEMBL114_rn	exon	15631643	15631724	0.0360791343201375	-	.	gene_id "ENSRNOG00000090205"; transcript_id "ENSRNOG00000090205_tx_101"; exon_id "X_15631643_15631724_-"; exonnum "5"; txlen "880";
X	ENSEMBL114_rn	exon	15631643	15631724	0.0356567120244814	-	.	gene_id "ENSRNOG00000090205"; transcript_id "ENSRNOG00000090205_tx_102"; exon_id "X_15631643_15631724_-"; exonnum "8"; txlen "1166";
X	ENSEMBL114_rn	exon	15631643	15631724	0.0338624285713508	-	.	gene_id "ENSRNOG00000090205"; transcript_id "ENSRNOG00000090205_tx_104"; exon_id "X_15631643_15631724_-"; exonnum "5"; txlen "751";
X	ENSEMBL114_rn	exon	15631643	15631724	0.0333733088434127	-	.	gene_id "ENSRNOG00000090205"; transcript_id "ENSRNOG00000090205_tx_105"; exon_id "X_15631643_15631724_-"; exonnum "5"; txlen "905";
X	ENSEMBL114_rn	exon	15631643	15631724	0.0333733088434127	-	.	gene_id "ENSRNOG00000090205"; transcript_id "ENSRNOG00000090205_tx_106"; exon_id "X_15631643_15631724_-"; exonnum "6"; txlen "972";
X	ENSEMBL114_rn	exon	15631643	15631724	0.0333733088434127	-	.	gene_id "ENSRNOG00000090205"; transcript_id "ENSRNOG00000090205_tx_107"; exon_id "X_15631643_15631724_-"; exonnum "7"; txlen "1080";
X	ENSEMBL114_rn	exon	15631643	15631724	0.0331003426590681	-	.	gene_id "ENSRNOG00000090205"; transcript_id "ENSRNOG00000090205_tx_108"; exon_id "X_15631643_15631724_-"; exonnum "9"; txlen "1364";
X	ENSEMBL114_rn	exon	15631643	15631724	0.0331003426590681	-	.	gene_id "ENSRNOG00000090205"; transcript_id "ENSRNOG00000090205_tx_109"; exon_id "X_15631643_15631724_-"; exonnum "9"; txlen "1309";
X	ENSEMBL114_rn	exon	15631643	15631724	0.154894466810744	-	.	gene_id "ENSRNOG00000090205"; transcript_id "ENSRNOG00000090205_tx_11"; exon_id "X_15631643_15631724_-"; exonnum "6"; txlen "1010";
X	ENSEMBL114_rn	exon	15631643	15631724	0.0330797383388356	-	.	gene_id "ENSRNOG00000090205"; transcript_id "ENSRNOG00000090205_tx_110"; exon_id "X_15631643_15631724_-"; exonnum "6"; txlen "916";
X	ENSEMBL114_rn	exon	15631643	15631724	0.0324230503846543	-	.	gene_id "ENSRNOG00000090205"; transcript_id "ENSRNOG00000090205_tx_111"; exon_id "X_15631643_15631724_-"; exonnum "6"; txlen "1108";
X	ENSEMBL114_rn	exon	15631643	15631724	0.0324230503846543	-	.	gene_id "ENSRNOG00000090205"; transcript_id "ENSRNOG00000090205_tx_112"; exon_id "X_15631643_15631724_-"; exonnum "7"; txlen "1186";
X	ENSEMBL114_rn	exon	15631643	15631724	0.0324230503846543	-	.	gene_id "ENSRNOG00000090205"; transcript_id "ENSRNOG00000090205_tx_113"; exon_id "X_15631643_15631724_-"; exonnum "7"; txlen "1131";
X	ENSEMBL114_rn	exon	15631643	15631724	0.0324230503846543	-	.	gene_id "ENSRNOG00000090205"; transcript_id "ENSRNOG00000090205_tx_114"; exon_id "X_15631643_15631724_-"; exonnum "6"; txlen "1053";
X	ENSEMBL114_rn	exon	15631643	15631724	0.0323308010162992	-	.	gene_id "ENSRNOG00000090205"; transcript_id "ENSRNOG00000090205_tx_115"; exon_id "X_15631643_15631724_-"; exonnum "9"; txlen "1258";
X	ENSEMBL114_rn	exon	15631643	15631724	0.031789415453516	-	.	gene_id "ENSRNOG00000090205"; transcript_id "ENSRNOG00000090205_tx_116"; exon_id "X_15631643_15631724_-"; exonnum "7"; txlen "1042";
X	ENSEMBL114_rn	exon	15631643	15631724	0.030996625464681	-	.	gene_id "ENSRNOG00000090205"; transcript_id "ENSRNOG00000090205_tx_117"; exon_id "X_15631643_15631724_-"; exonnum "5"; txlen "850";
X	ENSEMBL114_rn	exon	15631643	15631724	0.0295192917164761	-	.	gene_id "ENSRNOG00000090205"; transcript_id "ENSRNOG00000090205_tx_118"; exon_id "X_15631643_15631724_-"; exonnum "6"; txlen "943";
X	ENSEMBL114_rn	exon	15631643	15631724	0.0295192917164761	-	.	gene_id "ENSRNOG00000090205"; transcript_id "ENSRNOG00000090205_tx_119"; exon_id "X_15631643_15631724_-"; exonnum "4"; txlen "749";
X	ENSEMBL114_rn	exon	15631643	15631724	0.148036174769677	-	.	gene_id "ENSRNOG00000090205"; transcript_id "ENSRNOG00000090205_tx_12"; exon_id "X_15631643_15631724_-"; exonnum "5"; txlen "871";
X	ENSEMBL114_rn	exon	15631643	15631724	0.0286059694609669	-	.	gene_id "ENSRNOG00000090205"; transcript_id "ENSRNOG00000090205_tx_120"; exon_id "X_15631643_15631724_-"; exonnum "11"; txlen "1513";
X	ENSEMBL114_rn	exon	15631643	15631724	0.0265988050405183	-	.	gene_id "ENSRNOG00000090205"; transcript_id "ENSRNOG00000090205_tx_121"; exon_id "X_15631643_15631724_-"; exonnum "10"; txlen "1297";
X	ENSEMBL114_rn	exon	15631643	15631724	0.0265959890394964	-	.	gene_id "ENSRNOG00000090205"; transcript_id "ENSRNOG00000090205_tx_122"; exon_id "X_15631643_15631724_-"; exonnum "9"; txlen "1203";
X	ENSEMBL114_rn	exon	15631643	15631724	0.0259802281791109	-	.	gene_id "ENSRNOG00000090205"; transcript_id "ENSRNOG00000090205_tx_123"; exon_id "X_15631643_15631724_-"; exonnum "7"; txlen "1036";
X	ENSEMBL114_rn	exon	15631643	15631724	0.0248427042025995	-	.	gene_id "ENSRNOG00000090205"; transcript_id "ENSRNOG00000090205_tx_124"; exon_id "X_15631643_15631724_-"; exonnum "11"; txlen "1458";
X	ENSEMBL114_rn	exon	15631643	15631724	0.0248427042025995	-	.	gene_id "ENSRNOG00000090205"; transcript_id "ENSRNOG00000090205_tx_125"; exon_id "X_15631643_15631724_-"; exonnum "10"; txlen "1446";
X	ENSEMBL114_rn	exon	15631643	15631724	0.0248427042025995	-	.	gene_id "ENSRNOG00000090205"; transcript_id "ENSRNOG00000090205_tx_126"; exon_id "X_15631643_15631724_-"; exonnum "10"; txlen "1391";
X	ENSEMBL114_rn	exon	15631643	15631724	0.0233074591815729	-	.	gene_id "ENSRNOG00000090205"; transcript_id "ENSRNOG00000090205_tx_127"; exon_id "X_15631643_15631724_-"; exonnum "9"; txlen "1356";
X	ENSEMBL114_rn	exon	15631643	15631724	0.0233074591815729	-	.	gene_id "ENSRNOG00000090205"; transcript_id "ENSRNOG00000090205_tx_128"; exon_id "X_15631643_15631724_-"; exonnum "9"; txlen "1301";
X	ENSEMBL114_rn	exon	15631643	15631724	0.0222687670106665	-	.	gene_id "ENSRNOG00000090205"; transcript_id "ENSRNOG00000090205_tx_129"; exon_id "X_15631643_15631724_-"; exonnum "9"; txlen "1230";
X	ENSEMBL114_rn	exon	15631643	15631724	0.134440280204281	-	.	gene_id "ENSRNOG00000090205"; transcript_id "ENSRNOG00000090205_tx_13"; exon_id "X_15631643_15631724_-"; exonnum "6"; txlen "957";
X	ENSEMBL114_rn	exon	15631643	15631724	0.0222579654481587	-	.	gene_id "ENSRNOG00000090205"; transcript_id "ENSRNOG00000090205_tx_130"; exon_id "X_15631643_15631724_-"; exonnum "12"; txlen "1549";
X	ENSEMBL114_rn	exon	15631643	15631724	0.0222579654481587	-	.	gene_id "ENSRNOG00000090205"; transcript_id "ENSRNOG00000090205_tx_131"; exon_id "X_15631643_15631724_-"; exonnum "12"; txlen "1494";
X	ENSEMBL114_rn	exon	15631643	15631724	0.0213614278963777	-	.	gene_id "ENSRNOG00000090205"; transcript_id "ENSRNOG00000090205_tx_132"; exon_id "X_15631643_15631724_-"; exonnum "8"; txlen "1064";
X	ENSEMBL114_rn	exon	15631643	15631724	0.0212688924388081	-	.	gene_id "ENSRNOG00000090205"; transcript_id "ENSRNOG00000090205_tx_133"; exon_id "X_15631643_15631724_-"; exonnum "8"; txlen "1237";
X	ENSEMBL114_rn	exon	15631643	15631724	0.021047559952301	-	.	gene_id "ENSRNOG00000090205"; transcript_id "ENSRNOG00000090205_tx_134"; exon_id "X_15631643_15631724_-"; exonnum "11"; txlen "1471";
X	ENSEMBL114_rn	exon	15631643	15631724	0.0203706015126086	-	.	gene_id "ENSRNOG00000090205"; transcript_id "ENSRNOG00000090205_tx_135"; exon_id "X_15631643_15631724_-"; exonnum "7"; txlen "1050";
X	ENSEMBL114_rn	exon	15631643	15631724	0.0198919644212078	-	.	gene_id "ENSRNOG00000090205"; transcript_id "ENSRNOG00000090205_tx_136"; exon_id "X_15631643_15631724_-"; exonnum "11"; txlen "1482";
X	ENSEMBL114_rn	exon	15631643	15631724	0.0198919644212078	-	.	gene_id "ENSRNOG00000090205"; transcript_id "ENSRNOG00000090205_tx_137"; exon_id "X_15631643_15631724_-"; exonnum "11"; txlen "1427";
X	ENSEMBL114_rn	exon	15631643	15631724	0.0186815589253501	-	.	gene_id "ENSRNOG00000090205"; transcript_id "ENSRNOG00000090205_tx_138"; exon_id "X_15631643_15631724_-"; exonnum "10"; txlen "1404";
X	ENSEMBL114_rn	exon	15631643	15631724	0.0178105002010418	-	.	gene_id "ENSRNOG00000090205"; transcript_id "ENSRNOG00000090205_tx_139"; exon_id "X_15631643_15631724_-"; exonnum "8"; txlen "1083";
X	ENSEMBL114_rn	exon	15631643	15631724	0.130945014697821	-	.	gene_id "ENSRNOG00000090205"; transcript_id "ENSRNOG00000090205_tx_14"; exon_id "X_15631643_15631724_-"; exonnum "4"; txlen "718";
X	ENSEMBL114_rn	exon	15631643	15631724	0.0171746874747719	-	.	gene_id "ENSRNOG00000090205"; transcript_id "ENSRNOG00000090205_tx_140"; exon_id "X_15631643_15631724_-"; exonnum "8"; txlen "1075";
X	ENSEMBL114_rn	exon	15631643	15631724	0.0170438906049672	-	.	gene_id "ENSRNOG00000090205"; transcript_id "ENSRNOG00000090205_tx_141"; exon_id "X_15631643_15631724_-"; exonnum "8"; txlen "1182";
X	ENSEMBL114_rn	exon	15631643	15631724	0.0167015752579999	-	.	gene_id "ENSRNOG00000090205"; transcript_id "ENSRNOG00000090205_tx_142"; exon_id "X_15631643_15631724_-"; exonnum "10"; txlen "1242";
X	ENSEMBL114_rn	exon	15631643	15631724	0.0167015752579999	-	.	gene_id "ENSRNOG00000090205"; transcript_id "ENSRNOG00000090205_tx_143"; exon_id "X_15631643_15631724_-"; exonnum "9"; txlen "1175";
X	ENSEMBL114_rn	exon	15631643	15631724	0.0167015752579999	-	.	gene_id "ENSRNOG00000090205"; transcript_id "ENSRNOG00000090205_tx_144"; exon_id "X_15631643_15631724_-"; exonnum "7"; txlen "981";
X	ENSEMBL114_rn	exon	15631643	15631724	0.0162383255269213	-	.	gene_id "ENSRNOG00000090205"; transcript_id "ENSRNOG00000090205_tx_145"; exon_id "X_15631643_15631724_-"; exonnum "9"; txlen "1208";
X	ENSEMBL114_rn	exon	15631643	15631724	0.0156222457170605	-	.	gene_id "ENSRNOG00000090205"; transcript_id "ENSRNOG00000090205_tx_146"; exon_id "X_15631643_15631724_-"; exonnum "9"; txlen "1199";
X	ENSEMBL114_rn	exon	15631643	15631724	0.0156222457170605	-	.	gene_id "ENSRNOG00000090205"; transcript_id "ENSRNOG00000090205_tx_147"; exon_id "X_15631643_15631724_-"; exonnum "10"; txlen "1277";
X	ENSEMBL114_rn	exon	15631643	15631724	0.0156222457170605	-	.	gene_id "ENSRNOG00000090205"; transcript_id "ENSRNOG00000090205_tx_148"; exon_id "X_15631643_15631724_-"; exonnum "11"; txlen "1387";
X	ENSEMBL114_rn	exon	15631643	15631724	0.0156222457170605	-	.	gene_id "ENSRNOG00000090205"; transcript_id "ENSRNOG00000090205_tx_149"; exon_id "X_15631643_15631724_-"; exonnum "11"; txlen "1465";
X	ENSEMBL114_rn	exon	15631643	15631724	0.127391233283946	-	.	gene_id "ENSRNOG00000090205"; transcript_id "ENSRNOG00000090205_tx_15"; exon_id "X_15631643_15631724_-"; exonnum "4"; txlen "720";
X	ENSEMBL114_rn	exon	15631643	15631724	0.015357055733265	-	.	gene_id "ENSRNOG00000090205"; transcript_id "ENSRNOG00000090205_tx_151"; exon_id "X_15631643_15631724_-"; exonnum "7"; txlen "1057";
X	ENSEMBL114_rn	exon	15631643	15631724	0.015357055733265	-	.	gene_id "ENSRNOG00000090205"; transcript_id "ENSRNOG00000090205_tx_152"; exon_id "X_15631643_15631724_-"; exonnum "8"; txlen "1135";
X	ENSEMBL114_rn	exon	15631643	15631724	0.015357055733265	-	.	gene_id "ENSRNOG00000090205"; transcript_id "ENSRNOG00000090205_tx_153"; exon_id "X_15631643_15631724_-"; exonnum "6"; txlen "980";
X	ENSEMBL114_rn	exon	15631643	15631724	0.015357055733265	-	.	gene_id "ENSRNOG00000090205"; transcript_id "ENSRNOG00000090205_tx_154"; exon_id "X_15631643_15631724_-"; exonnum "7"; txlen "1058";
X	ENSEMBL114_rn	exon	15631643	15631724	0.0149003750970513	-	.	gene_id "ENSRNOG00000090205"; transcript_id "ENSRNOG00000090205_tx_155"; exon_id "X_15631643_15631724_-"; exonnum "6"; txlen "926";
X	ENSEMBL114_rn	exon	15631643	15631724	0.0149003750970513	-	.	gene_id "ENSRNOG00000090205"; transcript_id "ENSRNOG00000090205_tx_156"; exon_id "X_15631643_15631724_-"; exonnum "5"; txlen "849";
X	ENSEMBL114_rn	exon	15631643	15631724	0.0147956128800741	-	.	gene_id "ENSRNOG00000090205"; transcript_id "ENSRNOG00000090205_tx_157"; exon_id "X_15631643_15631724_-"; exonnum "9"; txlen "1142";
X	ENSEMBL114_rn	exon	15631643	15631724	0.0147956128800741	-	.	gene_id "ENSRNOG00000090205"; transcript_id "ENSRNOG00000090205_tx_158"; exon_id "X_15631643_15631724_-"; exonnum "7"; txlen "933";
X	ENSEMBL114_rn	exon	15631643	15631724	0.0146302651073407	-	.	gene_id "ENSRNOG00000090205"; transcript_id "ENSRNOG00000090205_tx_159"; exon_id "X_15631643_15631724_-"; exonnum "11"; txlen "1416";
X	ENSEMBL114_rn	exon	15631643	15631724	0.127143548418955	-	.	gene_id "ENSRNOG00000090205"; transcript_id "ENSRNOG00000090205_tx_16"; exon_id "X_15631643_15631724_-"; exonnum "4"; txlen "763";
X	ENSEMBL114_rn	exon	15631643	15631724	0.0139513355500274	-	.	gene_id "ENSRNOG00000090205"; transcript_id "ENSRNOG00000090205_tx_160"; exon_id "X_15631643_15631724_-"; exonnum "6"; txlen "967";
X	ENSEMBL114_rn	exon	15631643	15631724	0.0139513355500274	-	.	gene_id "ENSRNOG00000090205"; transcript_id "ENSRNOG00000090205_tx_161"; exon_id "X_15631643_15631724_-"; exonnum "6"; txlen "912";
X	ENSEMBL114_rn	exon	15631643	15631724	0.0126564058066537	-	.	gene_id "ENSRNOG00000090205"; transcript_id "ENSRNOG00000090205_tx_162"; exon_id "X_15631643_15631724_-"; exonnum "9"; txlen "1188";
X	ENSEMBL114_rn	exon	15631643	15631724	0.0125449625375687	-	.	gene_id "ENSRNOG00000090205"; transcript_id "ENSRNOG00000090205_tx_164"; exon_id "X_15631643_15631724_-"; exonnum "9"; txlen "1216";
X	ENSEMBL114_rn	exon	15631643	15631724	0.0123513849641233	-	.	gene_id "ENSRNOG00000090205"; transcript_id "ENSRNOG00000090205_tx_165"; exon_id "X_15631643_15631724_-"; exonnum "9"; txlen "1254";
X	ENSEMBL114_rn	exon	15631643	15631724	0.0117529603667407	-	.	gene_id "ENSRNOG00000090205"; transcript_id "ENSRNOG00000090205_tx_166"; exon_id "X_15631643_15631724_-"; exonnum "11"; txlen "1379";
X	ENSEMBL114_rn	exon	15631643	15631724	0.0117529603667407	-	.	gene_id "ENSRNOG00000090205"; transcript_id "ENSRNOG00000090205_tx_167"; exon_id "X_15631643_15631724_-"; exonnum "11"; txlen "1324";
X	ENSEMBL114_rn	exon	15631643	15631724	0.0117529603667407	-	.	gene_id "ENSRNOG00000090205"; transcript_id "ENSRNOG00000090205_tx_168"; exon_id "X_15631643_15631724_-"; exonnum "10"; txlen "1312";
X	ENSEMBL114_rn	exon	15631643	15631724	0.0117529603667407	-	.	gene_id "ENSRNOG00000090205"; transcript_id "ENSRNOG00000090205_tx_169"; exon_id "X_15631643_15631724_-"; exonnum "10"; txlen "1257";
X	ENSEMBL114_rn	exon	15631643	15631724	0.0113196400528031	-	.	gene_id "ENSRNOG00000090205"; transcript_id "ENSRNOG00000090205_tx_170"; exon_id "X_15631643_15631724_-"; exonnum "9"; txlen "1199";
X	ENSEMBL114_rn	exon	15631643	15631724	0.0113196400528031	-	.	gene_id "ENSRNOG00000090205"; transcript_id "ENSRNOG00000090205_tx_171"; exon_id "X_15631643_15631724_-"; exonnum "8"; txlen "1113";
X	ENSEMBL114_rn	exon	15631643	15631724	0.0113196400528031	-	.	gene_id "ENSRNOG00000090205"; transcript_id "ENSRNOG00000090205_tx_172"; exon_id "X_15631643_15631724_-"; exonnum "9"; txlen "1153";
X	ENSEMBL114_rn	exon	15631643	15631724	0.0109206133054719	-	.	gene_id "ENSRNOG00000090205"; transcript_id "ENSRNOG00000090205_tx_173"; exon_id "X_15631643_15631724_-"; exonnum "9"; txlen "1213";
X	ENSEMBL114_rn	exon	15631643	15631724	0.0109206133054719	-	.	gene_id "ENSRNOG00000090205"; transcript_id "ENSRNOG00000090205_tx_174"; exon_id "X_15631643_15631724_-"; exonnum "8"; txlen "1136";
X	ENSEMBL114_rn	exon	15631643	15631724	0.010920467212963	-	.	gene_id "ENSRNOG00000090205"; transcript_id "ENSRNOG00000090205_tx_175"; exon_id "X_15631643_15631724_-"; exonnum "9"; txlen "1151";
X	ENSEMBL114_rn	exon	15631643	15631724	0.0104239204688815	-	.	gene_id "ENSRNOG00000090205"; transcript_id "ENSRNOG00000090205_tx_176"; exon_id "X_15631643_15631724_-"; exonnum "12"; txlen "1553";
X	ENSEMBL114_rn	exon	15631643	15631724	0.0104239204688815	-	.	gene_id "ENSRNOG00000090205"; transcript_id "ENSRNOG00000090205_tx_177"; exon_id "X_15631643_15631724_-"; exonnum "13"; txlen "1631";
X	ENSEMBL114_rn	exon	15631643	15631724	0.0104239204688815	-	.	gene_id "ENSRNOG00000090205"; transcript_id "ENSRNOG00000090205_tx_178"; exon_id "X_15631643_15631724_-"; exonnum "13"; txlen "1576";
X	ENSEMBL114_rn	exon	15631643	15631724	0.0104239204688815	-	.	gene_id "ENSRNOG00000090205"; transcript_id "ENSRNOG00000090205_tx_179"; exon_id "X_15631643_15631724_-"; exonnum "12"; txlen "1564";
X	ENSEMBL114_rn	exon	15631643	15631724	0.122863248122814	-	.	gene_id "ENSRNOG00000090205"; transcript_id "ENSRNOG00000090205_tx_18"; exon_id "X_15631643_15631724_-"; exonnum "5"; txlen "787";
X	ENSEMBL114_rn	exon	15631643	15631724	0.0103399349561055	-	.	gene_id "ENSRNOG00000090205"; transcript_id "ENSRNOG00000090205_tx_180"; exon_id "X_15631643_15631724_-"; exonnum "4"; txlen "679";
X	ENSEMBL114_rn	exon	15631643	15631724	0.0100154745015152	-	.	gene_id "ENSRNOG00000090205"; transcript_id "ENSRNOG00000090205_tx_183"; exon_id "X_15631643_15631724_-"; exonnum "11"; txlen "1351";
X	ENSEMBL114_rn	exon	15631643	15631724	0.00943568302245805	-	.	gene_id "ENSRNOG00000090205"; transcript_id "ENSRNOG00000090205_tx_184"; exon_id "X_15631643_15631724_-"; exonnum "8"; txlen "1180";
X	ENSEMBL114_rn	exon	15631643	15631724	0.00943568302245805	-	.	gene_id "ENSRNOG00000090205"; transcript_id "ENSRNOG00000090205_tx_185"; exon_id "X_15631643_15631724_-"; exonnum "8"; txlen "1125";
X	ENSEMBL114_rn	exon	15631643	15631724	0.00940266641938736	-	.	gene_id "ENSRNOG00000090205"; transcript_id "ENSRNOG00000090205_tx_186"; exon_id "X_15631643_15631724_-"; exonnum "7"; txlen "997";
X	ENSEMBL114_rn	exon	15631643	15631724	0.00873544286500185	-	.	gene_id "ENSRNOG00000090205"; transcript_id "ENSRNOG00000090205_tx_187"; exon_id "X_15631643_15631724_-"; exonnum "9"; txlen "1161";
X	ENSEMBL114_rn	exon	15631643	15631724	0.00870333428193053	-	.	gene_id "ENSRNOG00000090205"; transcript_id "ENSRNOG00000090205_tx_189"; exon_id "X_15631643_15631724_-"; exonnum "4"; txlen "708";
X	ENSEMBL114_rn	exon	15631643	15631724	0.119102234383174	-	.	gene_id "ENSRNOG00000090205"; transcript_id "ENSRNOG00000090205_tx_19"; exon_id "X_15631643_15631724_-"; exonnum "8"; txlen "1102";
X	ENSEMBL114_rn	exon	15631643	15631724	0.0079882670922083	-	.	gene_id "ENSRNOG00000090205"; transcript_id "ENSRNOG00000090205_tx_190"; exon_id "X_15631643_15631724_-"; exonnum "8"; txlen "1278";
X	ENSEMBL114_rn	exon	15631643	15631724	0.00438099691568719	-	.	gene_id "ENSRNOG00000090205"; transcript_id "ENSRNOG00000090205_tx_191"; exon_id "X_15631643_15631724_-"; exonnum "13"; txlen "1511";
X	ENSEMBL114_rn	exon	15631643	15631724	0.411577765962483	-	.	gene_id "ENSRNOG00000090205"; transcript_id "ENSRNOG00000090205_tx_2"; exon_id "X_15631643_15631724_-"; exonnum "10"; txlen "1432";
X	ENSEMBL114_rn	exon	15631643	15631724	0.100510114446795	-	.	gene_id "ENSRNOG00000090205"; transcript_id "ENSRNOG00000090205_tx_22"; exon_id "X_15631643_15631724_-"; exonnum "9"; txlen "1150";
X	ENSEMBL114_rn	exon	15631643	15631724	0.0983980110605612	-	.	gene_id "ENSRNOG00000090205"; transcript_id "ENSRNOG00000090205_tx_23"; exon_id "X_15631643_15631724_-"; exonnum "6"; txlen "947";
X	ENSEMBL114_rn	exon	15631643	15631724	0.0978949500707899	-	.	gene_id "ENSRNOG00000090205"; transcript_id "ENSRNOG00000090205_tx_24"; exon_id "X_15631643_15631724_-"; exonnum "6"; txlen "893";
X	ENSEMBL114_rn	exon	15631643	15631724	0.0900699989536382	-	.	gene_id "ENSRNOG00000090205"; transcript_id "ENSRNOG00000090205_tx_25"; exon_id "X_15631643_15631724_-"; exonnum "11"; txlen "1454";
X	ENSEMBL114_rn	exon	15631643	15631724	0.0900699989536382	-	.	gene_id "ENSRNOG00000090205"; transcript_id "ENSRNOG00000090205_tx_26"; exon_id "X_15631643_15631724_-"; exonnum "8"; txlen "1193";
X	ENSEMBL114_rn	exon	15631643	15631724	0.0841172115061174	-	.	gene_id "ENSRNOG00000090205"; transcript_id "ENSRNOG00000090205_tx_27"; exon_id "X_15631643_15631724_-"; exonnum "7"; txlen "1060";
X	ENSEMBL114_rn	exon	15631643	15631724	0.0811929934428734	-	.	gene_id "ENSRNOG00000090205"; transcript_id "ENSRNOG00000090205_tx_29"; exon_id "X_15631643_15631724_-"; exonnum "10"; txlen "1228";
X	ENSEMBL114_rn	exon	15631643	15631724	0.384765839575158	-	.	gene_id "ENSRNOG00000090205"; transcript_id "ENSRNOG00000090205_tx_3"; exon_id "X_15631643_15631724_-"; exonnum "11"; txlen "1509";
X	ENSEMBL114_rn	exon	15631643	15631724	0.0779355705698034	-	.	gene_id "ENSRNOG00000090205"; transcript_id "ENSRNOG00000090205_tx_30"; exon_id "X_15631643_15631724_-"; exonnum "7"; txlen "1052";
X	ENSEMBL114_rn	exon	15631643	15631724	0.077004744663554	-	.	gene_id "ENSRNOG00000090205"; transcript_id "ENSRNOG00000090205_tx_31"; exon_id "X_15631643_15631724_-"; exonnum "8"; txlen "1272";
X	ENSEMBL114_rn	exon	15631643	15631724	0.0738663776282745	-	.	gene_id "ENSRNOG00000090205"; transcript_id "ENSRNOG00000090205_tx_32"; exon_id "X_15631643_15631724_-"; exonnum "4"; txlen "772";
X	ENSEMBL114_rn	exon	15631643	15631724	0.0732107781198549	-	.	gene_id "ENSRNOG00000090205"; transcript_id "ENSRNOG00000090205_tx_33"; exon_id "X_15631643_15631724_-"; exonnum "7"; txlen "1005";
X	ENSEMBL114_rn	exon	15631643	15631724	0.0722341624694445	-	.	gene_id "ENSRNOG00000090205"; transcript_id "ENSRNOG00000090205_tx_34"; exon_id "X_15631643_15631724_-"; exonnum "10"; txlen "1442";
X	ENSEMBL114_rn	exon	15631643	15631724	0.0722341624694445	-	.	gene_id "ENSRNOG00000090205"; transcript_id "ENSRNOG00000090205_tx_35"; exon_id "X_15631643_15631724_-"; exonnum "10"; txlen "1387";
X	ENSEMBL114_rn	exon	15631643	15631724	0.0710091067546421	-	.	gene_id "ENSRNOG00000090205"; transcript_id "ENSRNOG00000090205_tx_36"; exon_id "X_15631643_15631724_-"; exonnum "4"; txlen "665";
X	ENSEMBL114_rn	exon	15631643	15631724	0.0673402482159229	-	.	gene_id "ENSRNOG00000090205"; transcript_id "ENSRNOG00000090205_tx_37"; exon_id "X_15631643_15631724_-"; exonnum "7"; txlen "1025";
X	ENSEMBL114_rn	exon	15631643	15631724	0.0671738210645771	-	.	gene_id "ENSRNOG00000090205"; transcript_id "ENSRNOG00000090205_tx_38"; exon_id "X_15631643_15631724_-"; exonnum "5"; txlen "785";
X	ENSEMBL114_rn	exon	15631643	15631724	0.0663722980166116	-	.	gene_id "ENSRNOG00000090205"; transcript_id "ENSRNOG00000090205_tx_39"; exon_id "X_15631643_15631724_-"; exonnum "7"; txlen "994";
X	ENSEMBL114_rn	exon	15631643	15631724	0.290312035874099	-	.	gene_id "ENSRNOG00000090205"; transcript_id "ENSRNOG00000090205_tx_4"; exon_id "X_15631643_15631724_-"; exonnum "11"; txlen "1431";
X	ENSEMBL114_rn	exon	15631643	15631724	0.0661774101448156	-	.	gene_id "ENSRNOG00000090205"; transcript_id "ENSRNOG00000090205_tx_41"; exon_id "X_15631643_15631724_-"; exonnum "8"; txlen "1176";
X	ENSEMBL114_rn	exon	15631643	15631724	0.0632301260385885	-	.	gene_id "ENSRNOG00000090205"; transcript_id "ENSRNOG00000090205_tx_42"; exon_id "X_15631643_15631724_-"; exonnum "7"; txlen "1098";
X	ENSEMBL114_rn	exon	15631643	15631724	0.0622419150147864	-	.	gene_id "ENSRNOG00000090205"; transcript_id "ENSRNOG00000090205_tx_43"; exon_id "X_15631643_15631724_-"; exonnum "8"; txlen "1130";
X	ENSEMBL114_rn	exon	15631643	15631724	0.0617885149202772	-	.	gene_id "ENSRNOG00000090205"; transcript_id "ENSRNOG00000090205_tx_44"; exon_id "X_15631643_15631724_-"; exonnum "12"; txlen "1591";
X	ENSEMBL114_rn	exon	15631643	15631724	0.0617885149202772	-	.	gene_id "ENSRNOG00000090205"; transcript_id "ENSRNOG00000090205_tx_45"; exon_id "X_15631643_15631724_-"; exonnum "12"; txlen "1536";
X	ENSEMBL114_rn	exon	15631643	15631724	0.0591980561189092	-	.	gene_id "ENSRNOG00000090205"; transcript_id "ENSRNOG00000090205_tx_47"; exon_id "X_15631643_15631724_-"; exonnum "7"; txlen "1043";
X	ENSEMBL114_rn	exon	15631643	15631724	0.0591962792596001	-	.	gene_id "ENSRNOG00000090205"; transcript_id "ENSRNOG00000090205_tx_48"; exon_id "X_15631643_15631724_-"; exonnum "7"; txlen "1035";
X	ENSEMBL114_rn	exon	15631643	15631724	0.0589354418577351	-	.	gene_id "ENSRNOG00000090205"; transcript_id "ENSRNOG00000090205_tx_49"; exon_id "X_15631643_15631724_-"; exonnum "11"; txlen "1524";
X	ENSEMBL114_rn	exon	15631643	15631724	0.244964465764382	-	.	gene_id "ENSRNOG00000090205"; transcript_id "ENSRNOG00000090205_tx_5"; exon_id "X_15631643_15631724_-"; exonnum "8"; txlen "1248";
X	ENSEMBL114_rn	exon	15631643	15631724	0.0589354418577351	-	.	gene_id "ENSRNOG00000090205"; transcript_id "ENSRNOG00000090205_tx_50"; exon_id "X_15631643_15631724_-"; exonnum "11"; txlen "1469";
X	ENSEMBL114_rn	exon	15631643	15631724	0.0585370615007326	-	.	gene_id "ENSRNOG00000090205"; transcript_id "ENSRNOG00000090205_tx_51"; exon_id "X_15631643_15631724_-"; exonnum "6"; txlen "983";
X	ENSEMBL114_rn	exon	15631643	15631724	0.05817372746468	-	.	gene_id "ENSRNOG00000090205"; transcript_id "ENSRNOG00000090205_tx_52"; exon_id "X_15631643_15631724_-"; exonnum "8"; txlen "1019";
X	ENSEMBL114_rn	exon	15631643	15631724	0.0564831186514251	-	.	gene_id "ENSRNOG00000090205"; transcript_id "ENSRNOG00000090205_tx_53"; exon_id "X_15631643_15631724_-"; exonnum "11"; txlen "1306";
X	ENSEMBL114_rn	exon	15631643	15631724	0.0558729189257095	-	.	gene_id "ENSRNOG00000090205"; transcript_id "ENSRNOG00000090205_tx_55"; exon_id "X_15631643_15631724_-"; exonnum "8"; txlen "1121";
X	ENSEMBL114_rn	exon	15631643	15631724	0.0557586621311215	-	.	gene_id "ENSRNOG00000090205"; transcript_id "ENSRNOG00000090205_tx_56"; exon_id "X_15631643_15631724_-"; exonnum "7"; txlen "1074";
X	ENSEMBL114_rn	exon	15631643	15631724	0.055314997116695	-	.	gene_id "ENSRNOG00000090205"; transcript_id "ENSRNOG00000090205_tx_57"; exon_id "X_15631643_15631724_-"; exonnum "5"; txlen "826";
X	ENSEMBL114_rn	exon	15631643	15631724	0.0551182527817631	-	.	gene_id "ENSRNOG00000090205"; transcript_id "ENSRNOG00000090205_tx_58"; exon_id "X_15631643_15631724_-"; exonnum "5"; txlen "935";
X	ENSEMBL114_rn	exon	15631643	15631724	0.0526874568750632	-	.	gene_id "ENSRNOG00000090205"; transcript_id "ENSRNOG00000090205_tx_59"; exon_id "X_15631643_15631724_-"; exonnum "7"; txlen "1194";
X	ENSEMBL114_rn	exon	15631643	15631724	0.051802425269991	-	.	gene_id "ENSRNOG00000090205"; transcript_id "ENSRNOG00000090205_tx_60"; exon_id "X_15631643_15631724_-"; exonnum "5"; txlen "732";
X	ENSEMBL114_rn	exon	15631643	15631724	0.0496354094829281	-	.	gene_id "ENSRNOG00000090205"; transcript_id "ENSRNOG00000090205_tx_61"; exon_id "X_15631643_15631724_-"; exonnum "9"; txlen "1315";
X	ENSEMBL114_rn	exon	15631643	15631724	0.0496354094829281	-	.	gene_id "ENSRNOG00000090205"; transcript_id "ENSRNOG00000090205_tx_62"; exon_id "X_15631643_15631724_-"; exonnum "9"; txlen "1260";
X	ENSEMBL114_rn	exon	15631643	15631724	0.0491128797204797	-	.	gene_id "ENSRNOG00000090205"; transcript_id "ENSRNOG00000090205_tx_63"; exon_id "X_15631643_15631724_-"; exonnum "8"; txlen "1119";
X	ENSEMBL114_rn	exon	15631643	15631724	0.0491128797204797	-	.	gene_id "ENSRNOG00000090205"; transcript_id "ENSRNOG00000090205_tx_64"; exon_id "X_15631643_15631724_-"; exonnum "9"; txlen "1217";
X	ENSEMBL114_rn	exon	15631643	15631724	0.0491128797204797	-	.	gene_id "ENSRNOG00000090205"; transcript_id "ENSRNOG00000090205_tx_65"; exon_id "X_15631643_15631724_-"; exonnum "6"; txlen "881";
X	ENSEMBL114_rn	exon	15631643	15631724	0.0489940024726783	-	.	gene_id "ENSRNOG00000090205"; transcript_id "ENSRNOG00000090205_tx_66"; exon_id "X_15631643_15631724_-"; exonnum "4"; txlen "804";
X	ENSEMBL114_rn	exon	15631643	15631724	0.0486668624046245	-	.	gene_id "ENSRNOG00000090205"; transcript_id "ENSRNOG00000090205_tx_67"; exon_id "X_15631643_15631724_-"; exonnum "9"; txlen "1197";
X	ENSEMBL114_rn	exon	15631643	15631724	0.0460297146500665	-	.	gene_id "ENSRNOG00000090205"; transcript_id "ENSRNOG00000090205_tx_68"; exon_id "X_15631643_15631724_-"; exonnum "6"; txlen "982";
X	ENSEMBL114_rn	exon	15631643	15631724	0.178764686515297	-	.	gene_id "ENSRNOG00000090205"; transcript_id "ENSRNOG00000090205_tx_7"; exon_id "X_15631643_15631724_-"; exonnum "7"; txlen "1024";
X	ENSEMBL114_rn	exon	15631643	15631724	0.0457114505874384	-	.	gene_id "ENSRNOG00000090205"; transcript_id "ENSRNOG00000090205_tx_70"; exon_id "X_15631643_15631724_-"; exonnum "7"; txlen "997";
X	ENSEMBL114_rn	exon	15631643	15631724	0.0445816942788997	-	.	gene_id "ENSRNOG00000090205"; transcript_id "ENSRNOG00000090205_tx_71"; exon_id "X_15631643_15631724_-"; exonnum "8"; txlen "1217";
X	ENSEMBL114_rn	exon	15631643	15631724	0.0445816942788997	-	.	gene_id "ENSRNOG00000090205"; transcript_id "ENSRNOG00000090205_tx_72"; exon_id "X_15631643_15631724_-"; exonnum "7"; txlen "1139";
X	ENSEMBL114_rn	exon	15631643	15631724	0.0431445871953279	-	.	gene_id "ENSRNOG00000090205"; transcript_id "ENSRNOG00000090205_tx_73"; exon_id "X_15631643_15631724_-"; exonnum "9"; txlen "1206";
X	ENSEMBL114_rn	exon	15631643	15631724	0.0428745979283011	-	.	gene_id "ENSRNOG00000090205"; transcript_id "ENSRNOG00000090205_tx_74"; exon_id "X_15631643_15631724_-"; exonnum "10"; txlen "1431";
X	ENSEMBL114_rn	exon	15631643	15631724	0.0428745979283011	-	.	gene_id "ENSRNOG00000090205"; transcript_id "ENSRNOG00000090205_tx_75"; exon_id "X_15631643_15631724_-"; exonnum "10"; txlen "1376";
X	ENSEMBL114_rn	exon	15631643	15631724	0.0428745979283011	-	.	gene_id "ENSRNOG00000090205"; transcript_id "ENSRNOG00000090205_tx_76"; exon_id "X_15631643_15631724_-"; exonnum "7"; txlen "1170";
X	ENSEMBL114_rn	exon	15631643	15631724	0.0428697521635935	-	.	gene_id "ENSRNOG00000090205"; transcript_id "ENSRNOG00000090205_tx_77"; exon_id "X_15631643_15631724_-"; exonnum "5"; txlen "880";
X	ENSEMBL114_rn	exon	15631643	15631724	0.0428697521635935	-	.	gene_id "ENSRNOG00000090205"; transcript_id "ENSRNOG00000090205_tx_78"; exon_id "X_15631643_15631724_-"; exonnum "4"; txlen "749";
X	ENSEMBL114_rn	exon	15631643	15631724	0.0428697521635935	-	.	gene_id "ENSRNOG00000090205"; transcript_id "ENSRNOG00000090205_tx_79"; exon_id "X_15631643_15631724_-"; exonnum "3"; txlen "641";
X	ENSEMBL114_rn	exon	15631643	15631724	0.157563188231962	-	.	gene_id "ENSRNOG00000090205"; transcript_id "ENSRNOG00000090205_tx_8"; exon_id "X_15631643_15631724_-"; exonnum "5"; txlen "849";
X	ENSEMBL114_rn	exon	15631643	15631724	0.0428697521635935	-	.	gene_id "ENSRNOG00000090205"; transcript_id "ENSRNOG00000090205_tx_80"; exon_id "X_15631643_15631724_-"; exonnum "5"; txlen "816";
X	ENSEMBL114_rn	exon	15631643	15631724	0.0427118141154777	-	.	gene_id "ENSRNOG00000090205"; transcript_id "ENSRNOG00000090205_tx_81"; exon_id "X_15631643_15631724_-"; exonnum "7"; txlen "1090";
X	ENSEMBL114_rn	exon	15631643	15631724	0.0423727111158073	-	.	gene_id "ENSRNOG00000090205"; transcript_id "ENSRNOG00000090205_tx_82"; exon_id "X_15631643_15631724_-"; exonnum "11"; txlen "1365";
X	ENSEMBL114_rn	exon	15631643	15631724	0.0423727111158073	-	.	gene_id "ENSRNOG00000090205"; transcript_id "ENSRNOG00000090205_tx_83"; exon_id "X_15631643_15631724_-"; exonnum "11"; txlen "1310";
X	ENSEMBL114_rn	exon	15631643	15631724	0.0423363869821152	-	.	gene_id "ENSRNOG00000090205"; transcript_id "ENSRNOG00000090205_tx_84"; exon_id "X_15631643_15631724_-"; exonnum "8"; txlen "1138";
X	ENSEMBL114_rn	exon	15631643	15631724	0.042268773963963	-	.	gene_id "ENSRNOG00000090205"; transcript_id "ENSRNOG00000090205_tx_85"; exon_id "X_15631643_15631724_-"; exonnum "4"; txlen "737";
X	ENSEMBL114_rn	exon	15631643	15631724	0.042268773963963	-	.	gene_id "ENSRNOG00000090205"; transcript_id "ENSRNOG00000090205_tx_86"; exon_id "X_15631643_15631724_-"; exonnum "4"; txlen "682";
X	ENSEMBL114_rn	exon	15631643	15631724	0.0421010473883209	-	.	gene_id "ENSRNOG00000090205"; transcript_id "ENSRNOG00000090205_tx_87"; exon_id "X_15631643_15631724_-"; exonnum "7"; txlen "988";
X	ENSEMBL114_rn	exon	15631643	15631724	0.0398849748347193	-	.	gene_id "ENSRNOG00000090205"; transcript_id "ENSRNOG00000090205_tx_88"; exon_id "X_15631643_15631724_-"; exonnum "10"; txlen "1283";
X	ENSEMBL114_rn	exon	15631643	15631724	0.157376254302336	-	.	gene_id "ENSRNOG00000090205"; transcript_id "ENSRNOG00000090205_tx_9"; exon_id "X_15631643_15631724_-"; exonnum "6"; txlen "927";
X	ENSEMBL114_rn	exon	15631643	15631724	0.0391113326699337	-	.	gene_id "ENSRNOG00000090205"; transcript_id "ENSRNOG00000090205_tx_91"; exon_id "X_15631643_15631724_-"; exonnum "7"; txlen "1115";
X	ENSEMBL114_rn	exon	15631643	15631724	0.0388941336393367	-	.	gene_id "ENSRNOG00000090205"; transcript_id "ENSRNOG00000090205_tx_92"; exon_id "X_15631643_15631724_-"; exonnum "10"; txlen "1287";
X	ENSEMBL114_rn	exon	15631643	15631724	0.0388941336393367	-	.	gene_id "ENSRNOG00000090205"; transcript_id "ENSRNOG00000090205_tx_93"; exon_id "X_15631643_15631724_-"; exonnum "9"; txlen "1156";
X	ENSEMBL114_rn	exon	15631643	15631724	0.0388941336393367	-	.	gene_id "ENSRNOG00000090205"; transcript_id "ENSRNOG00000090205_tx_94"; exon_id "X_15631643_15631724_-"; exonnum "12"; txlen "1443";
X	ENSEMBL114_rn	exon	15631643	15631724	0.0388941336393367	-	.	gene_id "ENSRNOG00000090205"; transcript_id "ENSRNOG00000090205_tx_95"; exon_id "X_15631643_15631724_-"; exonnum "10"; txlen "1232";
X	ENSEMBL114_rn	exon	15631643	15631724	0.0388941336393367	-	.	gene_id "ENSRNOG00000090205"; transcript_id "ENSRNOG00000090205_tx_96"; exon_id "X_15631643_15631724_-"; exonnum "12"; txlen "1388";
X	ENSEMBL114_rn	exon	15631643	15631724	0.0388941336393367	-	.	gene_id "ENSRNOG00000090205"; transcript_id "ENSRNOG00000090205_tx_97"; exon_id "X_15631643_15631724_-"; exonnum "9"; txlen "1101";
X	ENSEMBL114_rn	exon	15631643	15631724	0.0375356016330127	-	.	gene_id "ENSRNOG00000090205"; transcript_id "ENSRNOG00000090205_tx_98"; exon_id "X_15631643_15631724_-"; exonnum "5"; txlen "806";
X	ENSEMBL114_rn	exon	15631643	15631724	0.0367081009276342	-	.	gene_id "ENSRNOG00000090205"; transcript_id "ENSRNOG00000090205_tx_99"; exon_id "X_15631643_15631724_-"; exonnum "8"; txlen "1128";
X	ensembl	exon	15633153	15633694	0	-	.	gene_id "ENSRNOG00000090205"; gene_version "1"; transcript_id "ENSRNOT00000123227"; transcript_version "1"; exon_number "9"; gene_source "ensembl"; gene_biotype "lncRNA"; transcript_source "ensembl"; transcript_biotype "lncRNA"; exon_id "ENSRNOE00000758035"; exon_version "1";
X	ensembl	transcript	15633153	15714524	0	-	.	gene_id "ENSRNOG00000090205"; gene_version "1"; transcript_id "ENSRNOT00000123227"; transcript_version "1"; gene_source "ensembl"; gene_biotype "lncRNA"; transcript_source "ensembl"; transcript_biotype "lncRNA";
X	sraer114_mid	exon	15633617	15633694	0.75217863616303	-	.	gene_id "ENSRNOG00000090205"; transcript_id "ENSRNOG00000090205_tx_1"; exon_id "X_15633617_15633694_-"; exonnum "9"; txlen "1354";
X	sraer114_mid	exon	15633617	15633694	0.154894466810744	-	.	gene_id "ENSRNOG00000090205"; transcript_id "ENSRNOG00000090205_tx_10"; exon_id "X_15633617_15633694_-"; exonnum "8"; txlen "1346";
X	sraer114_mid	exon	15633617	15633694	0.0331003426590681	-	.	gene_id "ENSRNOG00000090205"; transcript_id "ENSRNOG00000090205_tx_108"; exon_id "X_15633617_15633694_-"; exonnum "8"; txlen "1364";
X	sraer114_mid	exon	15633617	15633694	0.0331003426590681	-	.	gene_id "ENSRNOG00000090205"; transcript_id "ENSRNOG00000090205_tx_109"; exon_id "X_15633617_15633694_-"; exonnum "8"; txlen "1309";
X	sraer114_mid	exon	15633617	15633694	0.154894466810744	-	.	gene_id "ENSRNOG00000090205"; transcript_id "ENSRNOG00000090205_tx_11"; exon_id "X_15633617_15633694_-"; exonnum "5"; txlen "1010";
X	sraer114_mid	exon	15633617	15633694	0.0324230503846543	-	.	gene_id "ENSRNOG00000090205"; transcript_id "ENSRNOG00000090205_tx_112"; exon_id "X_15633617_15633694_-"; exonnum "6"; txlen "1186";
X	sraer114_mid	exon	15633617	15633694	0.0324230503846543	-	.	gene_id "ENSRNOG00000090205"; transcript_id "ENSRNOG00000090205_tx_113"; exon_id "X_15633617_15633694_-"; exonnum "6"; txlen "1131";
X	sraer114_mid	exon	15633617	15633694	0.0323308010162992	-	.	gene_id "ENSRNOG00000090205"; transcript_id "ENSRNOG00000090205_tx_115"; exon_id "X_15633617_15633694_-"; exonnum "8"; txlen "1258";
X	sraer114_mid	exon	15633617	15633694	0.030996625464681	-	.	gene_id "ENSRNOG00000090205"; transcript_id "ENSRNOG00000090205_tx_117"; exon_id "X_15633617_15633694_-"; exonnum "4"; txlen "850";
X	sraer114_mid	exon	15633617	15633694	0.0286059694609669	-	.	gene_id "ENSRNOG00000090205"; transcript_id "ENSRNOG00000090205_tx_120"; exon_id "X_15633617_15633694_-"; exonnum "10"; txlen "1513";
X	sraer114_mid	exon	15633617	15633694	0.0265988050405183	-	.	gene_id "ENSRNOG00000090205"; transcript_id "ENSRNOG00000090205_tx_121"; exon_id "X_15633617_15633694_-"; exonnum "9"; txlen "1297";
X	sraer114_mid	exon	15633617	15633694	0.0265959890394964	-	.	gene_id "ENSRNOG00000090205"; transcript_id "ENSRNOG00000090205_tx_122"; exon_id "X_15633617_15633694_-"; exonnum "8"; txlen "1203";
X	sraer114_mid	exon	15633617	15633694	0.0259802281791109	-	.	gene_id "ENSRNOG00000090205"; transcript_id "ENSRNOG00000090205_tx_123"; exon_id "X_15633617_15633694_-"; exonnum "6"; txlen "1036";
X	sraer114_mid	exon	15633617	15633694	0.0248427042025995	-	.	gene_id "ENSRNOG00000090205"; transcript_id "ENSRNOG00000090205_tx_124"; exon_id "X_15633617_15633694_-"; exonnum "10"; txlen "1458";
X	sraer114_mid	exon	15633617	15633694	0.0248427042025995	-	.	gene_id "ENSRNOG00000090205"; transcript_id "ENSRNOG00000090205_tx_125"; exon_id "X_15633617_15633694_-"; exonnum "9"; txlen "1446";
X	sraer114_mid	exon	15633617	15633694	0.0248427042025995	-	.	gene_id "ENSRNOG00000090205"; transcript_id "ENSRNOG00000090205_tx_126"; exon_id "X_15633617_15633694_-"; exonnum "9"; txlen "1391";
X	sraer114_mid	exon	15633617	15633694	0.0233074591815729	-	.	gene_id "ENSRNOG00000090205"; transcript_id "ENSRNOG00000090205_tx_127"; exon_id "X_15633617_15633694_-"; exonnum "8"; txlen "1356";
X	sraer114_mid	exon	15633617	15633694	0.0233074591815729	-	.	gene_id "ENSRNOG00000090205"; transcript_id "ENSRNOG00000090205_tx_128"; exon_id "X_15633617_15633694_-"; exonnum "8"; txlen "1301";
X	sraer114_mid	exon	15633617	15633694	0.0222687670106665	-	.	gene_id "ENSRNOG00000090205"; transcript_id "ENSRNOG00000090205_tx_129"; exon_id "X_15633617_15633694_-"; exonnum "8"; txlen "1230";
X	sraer114_mid	exon	15633617	15633694	0.0222579654481587	-	.	gene_id "ENSRNOG00000090205"; transcript_id "ENSRNOG00000090205_tx_130"; exon_id "X_15633617_15633694_-"; exonnum "11"; txlen "1549";
X	sraer114_mid	exon	15633617	15633694	0.0222579654481587	-	.	gene_id "ENSRNOG00000090205"; transcript_id "ENSRNOG00000090205_tx_131"; exon_id "X_15633617_15633694_-"; exonnum "11"; txlen "1494";
X	sraer114_mid	exon	15633617	15633694	0.0212688924388081	-	.	gene_id "ENSRNOG00000090205"; transcript_id "ENSRNOG00000090205_tx_133"; exon_id "X_15633617_15633694_-"; exonnum "7"; txlen "1237";
X	sraer114_mid	exon	15633617	15633694	0.021047559952301	-	.	gene_id "ENSRNOG00000090205"; transcript_id "ENSRNOG00000090205_tx_134"; exon_id "X_15633617_15633694_-"; exonnum "10"; txlen "1471";
X	sraer114_mid	exon	15633617	15633694	0.0203706015126086	-	.	gene_id "ENSRNOG00000090205"; transcript_id "ENSRNOG00000090205_tx_135"; exon_id "X_15633617_15633694_-"; exonnum "6"; txlen "1050";
X	sraer114_mid	exon	15633617	15633694	0.0198919644212078	-	.	gene_id "ENSRNOG00000090205"; transcript_id "ENSRNOG00000090205_tx_136"; exon_id "X_15633617_15633694_-"; exonnum "10"; txlen "1482";
X	sraer114_mid	exon	15633617	15633694	0.0198919644212078	-	.	gene_id "ENSRNOG00000090205"; transcript_id "ENSRNOG00000090205_tx_137"; exon_id "X_15633617_15633694_-"; exonnum "10"; txlen "1427";
X	sraer114_mid	exon	15633617	15633694	0.0186815589253501	-	.	gene_id "ENSRNOG00000090205"; transcript_id "ENSRNOG00000090205_tx_138"; exon_id "X_15633617_15633694_-"; exonnum "9"; txlen "1404";
X	sraer114_mid	exon	15633617	15633694	0.0171746874747719	-	.	gene_id "ENSRNOG00000090205"; transcript_id "ENSRNOG00000090205_tx_140"; exon_id "X_15633617_15633694_-"; exonnum "7"; txlen "1075";
X	sraer114_mid	exon	15633617	15633694	0.0170438906049672	-	.	gene_id "ENSRNOG00000090205"; transcript_id "ENSRNOG00000090205_tx_141"; exon_id "X_15633617_15633694_-"; exonnum "7"; txlen "1182";
X	sraer114_mid	exon	15633617	15633694	0.0167015752579999	-	.	gene_id "ENSRNOG00000090205"; transcript_id "ENSRNOG00000090205_tx_142"; exon_id "X_15633617_15633694_-"; exonnum "9"; txlen "1242";
X	sraer114_mid	exon	15633617	15633694	0.0167015752579999	-	.	gene_id "ENSRNOG00000090205"; transcript_id "ENSRNOG00000090205_tx_143"; exon_id "X_15633617_15633694_-"; exonnum "8"; txlen "1175";
X	sraer114_mid	exon	15633617	15633694	0.0167015752579999	-	.	gene_id "ENSRNOG00000090205"; transcript_id "ENSRNOG00000090205_tx_144"; exon_id "X_15633617_15633694_-"; exonnum "6"; txlen "981";
X	sraer114_mid	exon	15633617	15633694	0.0162383255269213	-	.	gene_id "ENSRNOG00000090205"; transcript_id "ENSRNOG00000090205_tx_145"; exon_id "X_15633617_15633694_-"; exonnum "8"; txlen "1208";
X	sraer114_mid	exon	15633617	15633694	0.0156222457170605	-	.	gene_id "ENSRNOG00000090205"; transcript_id "ENSRNOG00000090205_tx_146"; exon_id "X_15633617_15633694_-"; exonnum "8"; txlen "1199";
X	sraer114_mid	exon	15633617	15633694	0.0156222457170605	-	.	gene_id "ENSRNOG00000090205"; transcript_id "ENSRNOG00000090205_tx_147"; exon_id "X_15633617_15633694_-"; exonnum "9"; txlen "1277";
X	sraer114_mid	exon	15633617	15633694	0.0156222457170605	-	.	gene_id "ENSRNOG00000090205"; transcript_id "ENSRNOG00000090205_tx_148"; exon_id "X_15633617_15633694_-"; exonnum "10"; txlen "1387";
X	sraer114_mid	exon	15633617	15633694	0.0156222457170605	-	.	gene_id "ENSRNOG00000090205"; transcript_id "ENSRNOG00000090205_tx_149"; exon_id "X_15633617_15633694_-"; exonnum "10"; txlen "1465";
X	sraer114_mid	exon	15633617	15633694	0.015357055733265	-	.	gene_id "ENSRNOG00000090205"; transcript_id "ENSRNOG00000090205_tx_152"; exon_id "X_15633617_15633694_-"; exonnum "7"; txlen "1135";
X	sraer114_mid	exon	15633617	15633694	0.015357055733265	-	.	gene_id "ENSRNOG00000090205"; transcript_id "ENSRNOG00000090205_tx_154"; exon_id "X_15633617_15633694_-"; exonnum "6"; txlen "1058";
X	sraer114_mid	exon	15633617	15633694	0.0147956128800741	-	.	gene_id "ENSRNOG00000090205"; transcript_id "ENSRNOG00000090205_tx_157"; exon_id "X_15633617_15633694_-"; exonnum "8"; txlen "1142";
X	sraer114_mid	exon	15633617	15633694	0.0146302651073407	-	.	gene_id "ENSRNOG00000090205"; transcript_id "ENSRNOG00000090205_tx_159"; exon_id "X_15633617_15633694_-"; exonnum "10"; txlen "1416";
X	sraer114_mid	exon	15633617	15633694	0.0125449625375687	-	.	gene_id "ENSRNOG00000090205"; transcript_id "ENSRNOG00000090205_tx_164"; exon_id "X_15633617_15633694_-"; exonnum "8"; txlen "1216";
X	sraer114_mid	exon	15633617	15633694	0.0123513849641233	-	.	gene_id "ENSRNOG00000090205"; transcript_id "ENSRNOG00000090205_tx_165"; exon_id "X_15633617_15633694_-"; exonnum "8"; txlen "1254";
X	sraer114_mid	exon	15633617	15633694	0.0117529603667407	-	.	gene_id "ENSRNOG00000090205"; transcript_id "ENSRNOG00000090205_tx_166"; exon_id "X_15633617_15633694_-"; exonnum "10"; txlen "1379";
X	sraer114_mid	exon	15633617	15633694	0.0117529603667407	-	.	gene_id "ENSRNOG00000090205"; transcript_id "ENSRNOG00000090205_tx_167"; exon_id "X_15633617_15633694_-"; exonnum "10"; txlen "1324";
X	sraer114_mid	exon	15633617	15633694	0.0117529603667407	-	.	gene_id "ENSRNOG00000090205"; transcript_id "ENSRNOG00000090205_tx_168"; exon_id "X_15633617_15633694_-"; exonnum "9"; txlen "1312";
X	sraer114_mid	exon	15633617	15633694	0.0117529603667407	-	.	gene_id "ENSRNOG00000090205"; transcript_id "ENSRNOG00000090205_tx_169"; exon_id "X_15633617_15633694_-"; exonnum "9"; txlen "1257";
X	sraer114_mid	exon	15633617	15633694	0.0113196400528031	-	.	gene_id "ENSRNOG00000090205"; transcript_id "ENSRNOG00000090205_tx_170"; exon_id "X_15633617_15633694_-"; exonnum "8"; txlen "1199";
X	sraer114_mid	exon	15633617	15633694	0.0113196400528031	-	.	gene_id "ENSRNOG00000090205"; transcript_id "ENSRNOG00000090205_tx_171"; exon_id "X_15633617_15633694_-"; exonnum "7"; txlen "1113";
X	sraer114_mid	exon	15633617	15633694	0.0113196400528031	-	.	gene_id "ENSRNOG00000090205"; transcript_id "ENSRNOG00000090205_tx_172"; exon_id "X_15633617_15633694_-"; exonnum "8"; txlen "1153";
X	sraer114_mid	exon	15633617	15633694	0.0109206133054719	-	.	gene_id "ENSRNOG00000090205"; transcript_id "ENSRNOG00000090205_tx_173"; exon_id "X_15633617_15633694_-"; exonnum "8"; txlen "1213";
X	sraer114_mid	exon	15633617	15633694	0.0109206133054719	-	.	gene_id "ENSRNOG00000090205"; transcript_id "ENSRNOG00000090205_tx_174"; exon_id "X_15633617_15633694_-"; exonnum "7"; txlen "1136";
X	sraer114_mid	exon	15633617	15633694	0.010920467212963	-	.	gene_id "ENSRNOG00000090205"; transcript_id "ENSRNOG00000090205_tx_175"; exon_id "X_15633617_15633694_-"; exonnum "8"; txlen "1151";
X	sraer114_mid	exon	15633617	15633694	0.0104239204688815	-	.	gene_id "ENSRNOG00000090205"; transcript_id "ENSRNOG00000090205_tx_176"; exon_id "X_15633617_15633694_-"; exonnum "11"; txlen "1553";
X	sraer114_mid	exon	15633617	15633694	0.0104239204688815	-	.	gene_id "ENSRNOG00000090205"; transcript_id "ENSRNOG00000090205_tx_177"; exon_id "X_15633617_15633694_-"; exonnum "12"; txlen "1631";
X	sraer114_mid	exon	15633617	15633694	0.0104239204688815	-	.	gene_id "ENSRNOG00000090205"; transcript_id "ENSRNOG00000090205_tx_178"; exon_id "X_15633617_15633694_-"; exonnum "12"; txlen "1576";
X	sraer114_mid	exon	15633617	15633694	0.0104239204688815	-	.	gene_id "ENSRNOG00000090205"; transcript_id "ENSRNOG00000090205_tx_179"; exon_id "X_15633617_15633694_-"; exonnum "11"; txlen "1564";
X	sraer114_mid	exon	15633617	15633694	0.0100154745015152	-	.	gene_id "ENSRNOG00000090205"; transcript_id "ENSRNOG00000090205_tx_183"; exon_id "X_15633617_15633694_-"; exonnum "10"; txlen "1351";
X	sraer114_mid	exon	15633617	15633694	0.00873544286500185	-	.	gene_id "ENSRNOG00000090205"; transcript_id "ENSRNOG00000090205_tx_187"; exon_id "X_15633617_15633694_-"; exonnum "8"; txlen "1161";
X	sraer114_mid	exon	15633617	15633694	0.119102234383174	-	.	gene_id "ENSRNOG00000090205"; transcript_id "ENSRNOG00000090205_tx_19"; exon_id "X_15633617_15633694_-"; exonnum "7"; txlen "1102";
X	sraer114_mid	exon	15633617	15633694	0.0079882670922083	-	.	gene_id "ENSRNOG00000090205"; transcript_id "ENSRNOG00000090205_tx_190"; exon_id "X_15633617_15633694_-"; exonnum "7"; txlen "1278";
X	sraer114_mid	exon	15633617	15633694	0.00438099691568719	-	.	gene_id "ENSRNOG00000090205"; transcript_id "ENSRNOG00000090205_tx_191"; exon_id "X_15633617_15633694_-"; exonnum "12"; txlen "1511";
X	sraer114_mid	exon	15633617	15633694	0.411577765962483	-	.	gene_id "ENSRNOG00000090205"; transcript_id "ENSRNOG00000090205_tx_2"; exon_id "X_15633617_15633694_-"; exonnum "9"; txlen "1432";
X	sraer114_mid	exon	15633617	15633694	0.0900699989536382	-	.	gene_id "ENSRNOG00000090205"; transcript_id "ENSRNOG00000090205_tx_25"; exon_id "X_15633617_15633694_-"; exonnum "10"; txlen "1454";
X	sraer114_mid	exon	15633617	15633694	0.0900699989536382	-	.	gene_id "ENSRNOG00000090205"; transcript_id "ENSRNOG00000090205_tx_26"; exon_id "X_15633617_15633694_-"; exonnum "7"; txlen "1193";
X	sraer114_mid	exon	15633617	15633694	0.0841172115061174	-	.	gene_id "ENSRNOG00000090205"; transcript_id "ENSRNOG00000090205_tx_27"; exon_id "X_15633617_15633694_-"; exonnum "6"; txlen "1060";
X	sraer114_mid	exon	15633617	15633694	0.0811929934428734	-	.	gene_id "ENSRNOG00000090205"; transcript_id "ENSRNOG00000090205_tx_29"; exon_id "X_15633617_15633694_-"; exonnum "9"; txlen "1228";
X	sraer114_mid	exon	15633617	15633694	0.384765839575158	-	.	gene_id "ENSRNOG00000090205"; transcript_id "ENSRNOG00000090205_tx_3"; exon_id "X_15633617_15633694_-"; exonnum "10"; txlen "1509";
X	sraer114_mid	exon	15633617	15633694	0.077004744663554	-	.	gene_id "ENSRNOG00000090205"; transcript_id "ENSRNOG00000090205_tx_31"; exon_id "X_15633617_15633694_-"; exonnum "7"; txlen "1272";
X	sraer114_mid	exon	15633617	15633694	0.0732107781198549	-	.	gene_id "ENSRNOG00000090205"; transcript_id "ENSRNOG00000090205_tx_33"; exon_id "X_15633617_15633694_-"; exonnum "6"; txlen "1005";
X	sraer114_mid	exon	15633617	15633694	0.0722341624694445	-	.	gene_id "ENSRNOG00000090205"; transcript_id "ENSRNOG00000090205_tx_34"; exon_id "X_15633617_15633694_-"; exonnum "9"; txlen "1442";
X	sraer114_mid	exon	15633617	15633694	0.0722341624694445	-	.	gene_id "ENSRNOG00000090205"; transcript_id "ENSRNOG00000090205_tx_35"; exon_id "X_15633617_15633694_-"; exonnum "9"; txlen "1387";
X	sraer114_mid	exon	15633617	15633694	0.0673402482159229	-	.	gene_id "ENSRNOG00000090205"; transcript_id "ENSRNOG00000090205_tx_37"; exon_id "X_15633617_15633694_-"; exonnum "6"; txlen "1025";
X	sraer114_mid	exon	15633617	15633694	0.0663722980166116	-	.	gene_id "ENSRNOG00000090205"; transcript_id "ENSRNOG00000090205_tx_39"; exon_id "X_15633617_15633694_-"; exonnum "6"; txlen "994";
X	sraer114_mid	exon	15633617	15633694	0.290312035874099	-	.	gene_id "ENSRNOG00000090205"; transcript_id "ENSRNOG00000090205_tx_4"; exon_id "X_15633617_15633694_-"; exonnum "10"; txlen "1431";
X	sraer114_mid	exon	15633617	15633694	0.0661774101448156	-	.	gene_id "ENSRNOG00000090205"; transcript_id "ENSRNOG00000090205_tx_41"; exon_id "X_15633617_15633694_-"; exonnum "7"; txlen "1176";
X	sraer114_mid	exon	15633617	15633694	0.0622419150147864	-	.	gene_id "ENSRNOG00000090205"; transcript_id "ENSRNOG00000090205_tx_43"; exon_id "X_15633617_15633694_-"; exonnum "7"; txlen "1130";
X	sraer114_mid	exon	15633617	15633694	0.0617885149202772	-	.	gene_id "ENSRNOG00000090205"; transcript_id "ENSRNOG00000090205_tx_44"; exon_id "X_15633617_15633694_-"; exonnum "11"; txlen "1591";
X	sraer114_mid	exon	15633617	15633694	0.0617885149202772	-	.	gene_id "ENSRNOG00000090205"; transcript_id "ENSRNOG00000090205_tx_45"; exon_id "X_15633617_15633694_-"; exonnum "11"; txlen "1536";
X	sraer114_mid	exon	15633617	15633694	0.0591962792596001	-	.	gene_id "ENSRNOG00000090205"; transcript_id "ENSRNOG00000090205_tx_48"; exon_id "X_15633617_15633694_-"; exonnum "6"; txlen "1035";
X	sraer114_mid	exon	15633617	15633694	0.0589354418577351	-	.	gene_id "ENSRNOG00000090205"; transcript_id "ENSRNOG00000090205_tx_49"; exon_id "X_15633617_15633694_-"; exonnum "10"; txlen "1524";
X	sraer114_mid	exon	15633617	15633694	0.244964465764382	-	.	gene_id "ENSRNOG00000090205"; transcript_id "ENSRNOG00000090205_tx_5"; exon_id "X_15633617_15633694_-"; exonnum "7"; txlen "1248";
X	sraer114_mid	exon	15633617	15633694	0.0589354418577351	-	.	gene_id "ENSRNOG00000090205"; transcript_id "ENSRNOG00000090205_tx_50"; exon_id "X_15633617_15633694_-"; exonnum "10"; txlen "1469";
X	sraer114_mid	exon	15633617	15633694	0.0585370615007326	-	.	gene_id "ENSRNOG00000090205"; transcript_id "ENSRNOG00000090205_tx_51"; exon_id "X_15633617_15633694_-"; exonnum "5"; txlen "983";
X	sraer114_mid	exon	15633617	15633694	0.0564831186514251	-	.	gene_id "ENSRNOG00000090205"; transcript_id "ENSRNOG00000090205_tx_53"; exon_id "X_15633617_15633694_-"; exonnum "10"; txlen "1306";
X	sraer114_mid	exon	15633617	15633694	0.0558729189257095	-	.	gene_id "ENSRNOG00000090205"; transcript_id "ENSRNOG00000090205_tx_55"; exon_id "X_15633617_15633694_-"; exonnum "7"; txlen "1121";
X	sraer114_mid	exon	15633617	15633694	0.0496354094829281	-	.	gene_id "ENSRNOG00000090205"; transcript_id "ENSRNOG00000090205_tx_61"; exon_id "X_15633617_15633694_-"; exonnum "8"; txlen "1315";
X	sraer114_mid	exon	15633617	15633694	0.0496354094829281	-	.	gene_id "ENSRNOG00000090205"; transcript_id "ENSRNOG00000090205_tx_62"; exon_id "X_15633617_15633694_-"; exonnum "8"; txlen "1260";
X	sraer114_mid	exon	15633617	15633694	0.0491128797204797	-	.	gene_id "ENSRNOG00000090205"; transcript_id "ENSRNOG00000090205_tx_63"; exon_id "X_15633617_15633694_-"; exonnum "7"; txlen "1119";
X	sraer114_mid	exon	15633617	15633694	0.0491128797204797	-	.	gene_id "ENSRNOG00000090205"; transcript_id "ENSRNOG00000090205_tx_64"; exon_id "X_15633617_15633694_-"; exonnum "8"; txlen "1217";
X	sraer114_mid	exon	15633617	15633694	0.0491128797204797	-	.	gene_id "ENSRNOG00000090205"; transcript_id "ENSRNOG00000090205_tx_65"; exon_id "X_15633617_15633694_-"; exonnum "5"; txlen "881";
X	sraer114_mid	exon	15633617	15633694	0.0486668624046245	-	.	gene_id "ENSRNOG00000090205"; transcript_id "ENSRNOG00000090205_tx_67"; exon_id "X_15633617_15633694_-"; exonnum "8"; txlen "1197";
X	sraer114_mid	exon	15633617	15633694	0.0445816942788997	-	.	gene_id "ENSRNOG00000090205"; transcript_id "ENSRNOG00000090205_tx_71"; exon_id "X_15633617_15633694_-"; exonnum "7"; txlen "1217";
X	sraer114_mid	exon	15633617	15633694	0.0431445871953279	-	.	gene_id "ENSRNOG00000090205"; transcript_id "ENSRNOG00000090205_tx_73"; exon_id "X_15633617_15633694_-"; exonnum "8"; txlen "1206";
X	sraer114_mid	exon	15633617	15633694	0.0428745979283011	-	.	gene_id "ENSRNOG00000090205"; transcript_id "ENSRNOG00000090205_tx_74"; exon_id "X_15633617_15633694_-"; exonnum "9"; txlen "1431";
X	sraer114_mid	exon	15633617	15633694	0.0428745979283011	-	.	gene_id "ENSRNOG00000090205"; transcript_id "ENSRNOG00000090205_tx_75"; exon_id "X_15633617_15633694_-"; exonnum "9"; txlen "1376";
X	sraer114_mid	exon	15633617	15633694	0.0428745979283011	-	.	gene_id "ENSRNOG00000090205"; transcript_id "ENSRNOG00000090205_tx_76"; exon_id "X_15633617_15633694_-"; exonnum "6"; txlen "1170";
X	sraer114_mid	exon	15633617	15633694	0.0423727111158073	-	.	gene_id "ENSRNOG00000090205"; transcript_id "ENSRNOG00000090205_tx_82"; exon_id "X_15633617_15633694_-"; exonnum "10"; txlen "1365";
X	sraer114_mid	exon	15633617	15633694	0.0423727111158073	-	.	gene_id "ENSRNOG00000090205"; transcript_id "ENSRNOG00000090205_tx_83"; exon_id "X_15633617_15633694_-"; exonnum "10"; txlen "1310";
X	sraer114_mid	exon	15633617	15633694	0.042268773963963	-	.	gene_id "ENSRNOG00000090205"; transcript_id "ENSRNOG00000090205_tx_85"; exon_id "X_15633617_15633694_-"; exonnum "3"; txlen "737";
X	sraer114_mid	exon	15633617	15633694	0.042268773963963	-	.	gene_id "ENSRNOG00000090205"; transcript_id "ENSRNOG00000090205_tx_86"; exon_id "X_15633617_15633694_-"; exonnum "3"; txlen "682";
X	sraer114_mid	exon	15633617	15633694	0.157376254302336	-	.	gene_id "ENSRNOG00000090205"; transcript_id "ENSRNOG00000090205_tx_9"; exon_id "X_15633617_15633694_-"; exonnum "5"; txlen "927";
X	sraer114_mid	exon	15633617	15633694	0.0391113326699337	-	.	gene_id "ENSRNOG00000090205"; transcript_id "ENSRNOG00000090205_tx_91"; exon_id "X_15633617_15633694_-"; exonnum "6"; txlen "1115";
X	sraer114_mid	exon	15633617	15633694	0.0388941336393367	-	.	gene_id "ENSRNOG00000090205"; transcript_id "ENSRNOG00000090205_tx_94"; exon_id "X_15633617_15633694_-"; exonnum "11"; txlen "1443";
X	sraer114_mid	exon	15633617	15633694	0.0388941336393367	-	.	gene_id "ENSRNOG00000090205"; transcript_id "ENSRNOG00000090205_tx_96"; exon_id "X_15633617_15633694_-"; exonnum "11"; txlen "1388";
X	ensembl	exon	15633617	15634275	0	-	.	gene_id "ENSRNOG00000090205"; gene_version "1"; transcript_id "ENSRNOT00000154703"; transcript_version "1"; exon_number "1"; gene_source "ensembl"; gene_biotype "lncRNA"; transcript_source "ensembl"; transcript_biotype "lncRNA"; exon_id "ENSRNOE00000803816"; exon_version "1";
X	ensembl	exon	15633769	15633992	0	-	.	gene_id "ENSRNOG00000090205"; gene_version "1"; transcript_id "ENSRNOT00000173935"; transcript_version "1"; exon_number "5"; gene_source "ensembl"; gene_biotype "lncRNA"; transcript_source "ensembl"; transcript_biotype "lncRNA"; exon_id "ENSRNOE00000640019"; exon_version "2";
X	ensembl	transcript	15633769	15702575	0	-	.	gene_id "ENSRNOG00000090205"; gene_version "1"; transcript_id "ENSRNOT00000173935"; transcript_version "1"; gene_source "ensembl"; gene_biotype "lncRNA"; transcript_source "ensembl"; transcript_biotype "lncRNA";
X	sraer114_mid	exon	15633883	15633992	0.75217863616303	-	.	gene_id "ENSRNOG00000090205"; transcript_id "ENSRNOG00000090205_tx_1"; exon_id "X_15633883_15633992_-"; exonnum "8"; txlen "1354";
```
