## Supplementary material for "Significantly Improved Mouse and Rat Genome Annotation Using Sequence Read Archive RNA-seq Data": rat_SRA_ENSEMBL114.gtf: rat_SRA_ENSEMBL114.gtf (part 1052 of 1073)

```
X	sraer114_mid	exon	15633883	15633992	0.0265988050405183	-	.	gene_id "ENSRNOG00000090205"; transcript_id "ENSRNOG00000090205_tx_121"; exon_id "X_15633883_15633992_-"; exonnum "8"; txlen "1297";
X	sraer114_mid	exon	15633883	15633992	0.0259802281791109	-	.	gene_id "ENSRNOG00000090205"; transcript_id "ENSRNOG00000090205_tx_123"; exon_id "X_15633883_15633992_-"; exonnum "5"; txlen "1036";
X	sraer114_mid	exon	15633883	15633992	0.0222687670106665	-	.	gene_id "ENSRNOG00000090205"; transcript_id "ENSRNOG00000090205_tx_129"; exon_id "X_15633883_15633992_-"; exonnum "7"; txlen "1230";
X	sraer114_mid	exon	15633883	15633992	0.0167015752579999	-	.	gene_id "ENSRNOG00000090205"; transcript_id "ENSRNOG00000090205_tx_142"; exon_id "X_15633883_15633992_-"; exonnum "8"; txlen "1242";
X	sraer114_mid	exon	15633883	15633992	0.0167015752579999	-	.	gene_id "ENSRNOG00000090205"; transcript_id "ENSRNOG00000090205_tx_143"; exon_id "X_15633883_15633992_-"; exonnum "7"; txlen "1175";
X	sraer114_mid	exon	15633883	15633992	0.0167015752579999	-	.	gene_id "ENSRNOG00000090205"; transcript_id "ENSRNOG00000090205_tx_144"; exon_id "X_15633883_15633992_-"; exonnum "5"; txlen "981";
X	sraer114_mid	exon	15633883	15633992	0.0156222457170605	-	.	gene_id "ENSRNOG00000090205"; transcript_id "ENSRNOG00000090205_tx_148"; exon_id "X_15633883_15633992_-"; exonnum "9"; txlen "1387";
X	sraer114_mid	exon	15633883	15633992	0.0117529603667407	-	.	gene_id "ENSRNOG00000090205"; transcript_id "ENSRNOG00000090205_tx_166"; exon_id "X_15633883_15633992_-"; exonnum "9"; txlen "1379";
X	sraer114_mid	exon	15633883	15633992	0.0117529603667407	-	.	gene_id "ENSRNOG00000090205"; transcript_id "ENSRNOG00000090205_tx_167"; exon_id "X_15633883_15633992_-"; exonnum "9"; txlen "1324";
X	sraer114_mid	exon	15633883	15633992	0.0117529603667407	-	.	gene_id "ENSRNOG00000090205"; transcript_id "ENSRNOG00000090205_tx_168"; exon_id "X_15633883_15633992_-"; exonnum "8"; txlen "1312";
X	sraer114_mid	exon	15633883	15633992	0.0117529603667407	-	.	gene_id "ENSRNOG00000090205"; transcript_id "ENSRNOG00000090205_tx_169"; exon_id "X_15633883_15633992_-"; exonnum "8"; txlen "1257";
X	sraer114_mid	exon	15633883	15633992	0.290312035874099	-	.	gene_id "ENSRNOG00000090205"; transcript_id "ENSRNOG00000090205_tx_4"; exon_id "X_15633883_15633992_-"; exonnum "9"; txlen "1431";
X	sraer114_mid	exon	15633883	15633992	0.042268773963963	-	.	gene_id "ENSRNOG00000090205"; transcript_id "ENSRNOG00000090205_tx_85"; exon_id "X_15633883_15633992_-"; exonnum "2"; txlen "737";
X	sraer114_mid	exon	15633883	15633992	0.042268773963963	-	.	gene_id "ENSRNOG00000090205"; transcript_id "ENSRNOG00000090205_tx_86"; exon_id "X_15633883_15633992_-"; exonnum "2"; txlen "682";
X	sraer114_mid	exon	15633883	15634070	0.154894466810744	-	.	gene_id "ENSRNOG00000090205"; transcript_id "ENSRNOG00000090205_tx_10"; exon_id "X_15633883_15634070_-"; exonnum "7"; txlen "1346";
X	sraer114_mid	exon	15633883	15634070	0.0331003426590681	-	.	gene_id "ENSRNOG00000090205"; transcript_id "ENSRNOG00000090205_tx_108"; exon_id "X_15633883_15634070_-"; exonnum "7"; txlen "1364";
X	sraer114_mid	exon	15633883	15634070	0.0331003426590681	-	.	gene_id "ENSRNOG00000090205"; transcript_id "ENSRNOG00000090205_tx_109"; exon_id "X_15633883_15634070_-"; exonnum "7"; txlen "1309";
X	sraer114_mid	exon	15633883	15634070	0.154894466810744	-	.	gene_id "ENSRNOG00000090205"; transcript_id "ENSRNOG00000090205_tx_11"; exon_id "X_15633883_15634070_-"; exonnum "4"; txlen "1010";
X	sraer114_mid	exon	15633883	15634070	0.0286059694609669	-	.	gene_id "ENSRNOG00000090205"; transcript_id "ENSRNOG00000090205_tx_120"; exon_id "X_15633883_15634070_-"; exonnum "9"; txlen "1513";
X	sraer114_mid	exon	15633883	15634070	0.0248427042025995	-	.	gene_id "ENSRNOG00000090205"; transcript_id "ENSRNOG00000090205_tx_124"; exon_id "X_15633883_15634070_-"; exonnum "9"; txlen "1458";
X	sraer114_mid	exon	15633883	15634070	0.0248427042025995	-	.	gene_id "ENSRNOG00000090205"; transcript_id "ENSRNOG00000090205_tx_125"; exon_id "X_15633883_15634070_-"; exonnum "8"; txlen "1446";
X	sraer114_mid	exon	15633883	15634070	0.0248427042025995	-	.	gene_id "ENSRNOG00000090205"; transcript_id "ENSRNOG00000090205_tx_126"; exon_id "X_15633883_15634070_-"; exonnum "8"; txlen "1391";
X	sraer114_mid	exon	15633883	15634070	0.0233074591815729	-	.	gene_id "ENSRNOG00000090205"; transcript_id "ENSRNOG00000090205_tx_127"; exon_id "X_15633883_15634070_-"; exonnum "7"; txlen "1356";
X	sraer114_mid	exon	15633883	15634070	0.0233074591815729	-	.	gene_id "ENSRNOG00000090205"; transcript_id "ENSRNOG00000090205_tx_128"; exon_id "X_15633883_15634070_-"; exonnum "7"; txlen "1301";
X	sraer114_mid	exon	15633883	15634070	0.0222579654481587	-	.	gene_id "ENSRNOG00000090205"; transcript_id "ENSRNOG00000090205_tx_130"; exon_id "X_15633883_15634070_-"; exonnum "10"; txlen "1549";
X	sraer114_mid	exon	15633883	15634070	0.0222579654481587	-	.	gene_id "ENSRNOG00000090205"; transcript_id "ENSRNOG00000090205_tx_131"; exon_id "X_15633883_15634070_-"; exonnum "10"; txlen "1494";
X	sraer114_mid	exon	15633883	15634070	0.0212688924388081	-	.	gene_id "ENSRNOG00000090205"; transcript_id "ENSRNOG00000090205_tx_133"; exon_id "X_15633883_15634070_-"; exonnum "6"; txlen "1237";
X	sraer114_mid	exon	15633883	15634070	0.021047559952301	-	.	gene_id "ENSRNOG00000090205"; transcript_id "ENSRNOG00000090205_tx_134"; exon_id "X_15633883_15634070_-"; exonnum "9"; txlen "1471";
X	sraer114_mid	exon	15633883	15634070	0.0198919644212078	-	.	gene_id "ENSRNOG00000090205"; transcript_id "ENSRNOG00000090205_tx_136"; exon_id "X_15633883_15634070_-"; exonnum "9"; txlen "1482";
X	sraer114_mid	exon	15633883	15634070	0.0198919644212078	-	.	gene_id "ENSRNOG00000090205"; transcript_id "ENSRNOG00000090205_tx_137"; exon_id "X_15633883_15634070_-"; exonnum "9"; txlen "1427";
X	sraer114_mid	exon	15633883	15634070	0.0186815589253501	-	.	gene_id "ENSRNOG00000090205"; transcript_id "ENSRNOG00000090205_tx_138"; exon_id "X_15633883_15634070_-"; exonnum "8"; txlen "1404";
X	sraer114_mid	exon	15633883	15634070	0.0170438906049672	-	.	gene_id "ENSRNOG00000090205"; transcript_id "ENSRNOG00000090205_tx_141"; exon_id "X_15633883_15634070_-"; exonnum "6"; txlen "1182";
X	sraer114_mid	exon	15633883	15634070	0.0156222457170605	-	.	gene_id "ENSRNOG00000090205"; transcript_id "ENSRNOG00000090205_tx_149"; exon_id "X_15633883_15634070_-"; exonnum "9"; txlen "1465";
X	sraer114_mid	exon	15633883	15634070	0.0146302651073407	-	.	gene_id "ENSRNOG00000090205"; transcript_id "ENSRNOG00000090205_tx_159"; exon_id "X_15633883_15634070_-"; exonnum "9"; txlen "1416";
X	sraer114_mid	exon	15633883	15634070	0.0104239204688815	-	.	gene_id "ENSRNOG00000090205"; transcript_id "ENSRNOG00000090205_tx_176"; exon_id "X_15633883_15634070_-"; exonnum "10"; txlen "1553";
X	sraer114_mid	exon	15633883	15634070	0.0104239204688815	-	.	gene_id "ENSRNOG00000090205"; transcript_id "ENSRNOG00000090205_tx_177"; exon_id "X_15633883_15634070_-"; exonnum "11"; txlen "1631";
X	sraer114_mid	exon	15633883	15634070	0.0104239204688815	-	.	gene_id "ENSRNOG00000090205"; transcript_id "ENSRNOG00000090205_tx_178"; exon_id "X_15633883_15634070_-"; exonnum "11"; txlen "1576";
X	sraer114_mid	exon	15633883	15634070	0.0104239204688815	-	.	gene_id "ENSRNOG00000090205"; transcript_id "ENSRNOG00000090205_tx_179"; exon_id "X_15633883_15634070_-"; exonnum "10"; txlen "1564";
X	sraer114_mid	exon	15633883	15634070	0.0079882670922083	-	.	gene_id "ENSRNOG00000090205"; transcript_id "ENSRNOG00000090205_tx_190"; exon_id "X_15633883_15634070_-"; exonnum "6"; txlen "1278";
X	sraer114_mid	exon	15633883	15634070	0.411577765962483	-	.	gene_id "ENSRNOG00000090205"; transcript_id "ENSRNOG00000090205_tx_2"; exon_id "X_15633883_15634070_-"; exonnum "8"; txlen "1432";
X	sraer114_mid	exon	15633883	15634070	0.0900699989536382	-	.	gene_id "ENSRNOG00000090205"; transcript_id "ENSRNOG00000090205_tx_25"; exon_id "X_15633883_15634070_-"; exonnum "9"; txlen "1454";
X	sraer114_mid	exon	15633883	15634070	0.0900699989536382	-	.	gene_id "ENSRNOG00000090205"; transcript_id "ENSRNOG00000090205_tx_26"; exon_id "X_15633883_15634070_-"; exonnum "6"; txlen "1193";
X	sraer114_mid	exon	15633883	15634070	0.384765839575158	-	.	gene_id "ENSRNOG00000090205"; transcript_id "ENSRNOG00000090205_tx_3"; exon_id "X_15633883_15634070_-"; exonnum "9"; txlen "1509";
X	sraer114_mid	exon	15633883	15634070	0.0722341624694445	-	.	gene_id "ENSRNOG00000090205"; transcript_id "ENSRNOG00000090205_tx_34"; exon_id "X_15633883_15634070_-"; exonnum "8"; txlen "1442";
X	sraer114_mid	exon	15633883	15634070	0.0722341624694445	-	.	gene_id "ENSRNOG00000090205"; transcript_id "ENSRNOG00000090205_tx_35"; exon_id "X_15633883_15634070_-"; exonnum "8"; txlen "1387";
X	sraer114_mid	exon	15633883	15634070	0.0617885149202772	-	.	gene_id "ENSRNOG00000090205"; transcript_id "ENSRNOG00000090205_tx_44"; exon_id "X_15633883_15634070_-"; exonnum "10"; txlen "1591";
X	sraer114_mid	exon	15633883	15634070	0.0617885149202772	-	.	gene_id "ENSRNOG00000090205"; transcript_id "ENSRNOG00000090205_tx_45"; exon_id "X_15633883_15634070_-"; exonnum "10"; txlen "1536";
X	sraer114_mid	exon	15633883	15634070	0.0589354418577351	-	.	gene_id "ENSRNOG00000090205"; transcript_id "ENSRNOG00000090205_tx_49"; exon_id "X_15633883_15634070_-"; exonnum "9"; txlen "1524";
X	sraer114_mid	exon	15633883	15634070	0.244964465764382	-	.	gene_id "ENSRNOG00000090205"; transcript_id "ENSRNOG00000090205_tx_5"; exon_id "X_15633883_15634070_-"; exonnum "6"; txlen "1248";
X	sraer114_mid	exon	15633883	15634070	0.0589354418577351	-	.	gene_id "ENSRNOG00000090205"; transcript_id "ENSRNOG00000090205_tx_50"; exon_id "X_15633883_15634070_-"; exonnum "9"; txlen "1469";
X	sraer114_mid	exon	15633883	15634070	0.0496354094829281	-	.	gene_id "ENSRNOG00000090205"; transcript_id "ENSRNOG00000090205_tx_61"; exon_id "X_15633883_15634070_-"; exonnum "7"; txlen "1315";
X	sraer114_mid	exon	15633883	15634070	0.0496354094829281	-	.	gene_id "ENSRNOG00000090205"; transcript_id "ENSRNOG00000090205_tx_62"; exon_id "X_15633883_15634070_-"; exonnum "7"; txlen "1260";
X	sraer114_mid	exon	15633883	15634070	0.0491128797204797	-	.	gene_id "ENSRNOG00000090205"; transcript_id "ENSRNOG00000090205_tx_63"; exon_id "X_15633883_15634070_-"; exonnum "6"; txlen "1119";
X	sraer114_mid	exon	15633883	15634070	0.0491128797204797	-	.	gene_id "ENSRNOG00000090205"; transcript_id "ENSRNOG00000090205_tx_64"; exon_id "X_15633883_15634070_-"; exonnum "7"; txlen "1217";
X	sraer114_mid	exon	15633883	15634070	0.0491128797204797	-	.	gene_id "ENSRNOG00000090205"; transcript_id "ENSRNOG00000090205_tx_65"; exon_id "X_15633883_15634070_-"; exonnum "4"; txlen "881";
X	sraer114_mid	exon	15633883	15634070	0.0428745979283011	-	.	gene_id "ENSRNOG00000090205"; transcript_id "ENSRNOG00000090205_tx_74"; exon_id "X_15633883_15634070_-"; exonnum "8"; txlen "1431";
X	sraer114_mid	exon	15633883	15634070	0.0428745979283011	-	.	gene_id "ENSRNOG00000090205"; transcript_id "ENSRNOG00000090205_tx_75"; exon_id "X_15633883_15634070_-"; exonnum "8"; txlen "1376";
X	sraer114_mid	exon	15633883	15634070	0.0428745979283011	-	.	gene_id "ENSRNOG00000090205"; transcript_id "ENSRNOG00000090205_tx_76"; exon_id "X_15633883_15634070_-"; exonnum "5"; txlen "1170";
X	sraer114_mid	exon	15633883	15634070	0.0391113326699337	-	.	gene_id "ENSRNOG00000090205"; transcript_id "ENSRNOG00000090205_tx_91"; exon_id "X_15633883_15634070_-"; exonnum "5"; txlen "1115";
X	sraer114_mid	exon	15635421	15635498	0.75217863616303	-	.	gene_id "ENSRNOG00000090205"; transcript_id "ENSRNOG00000090205_tx_1"; exon_id "X_15635421_15635498_-"; exonnum "7"; txlen "1354";
X	sraer114_mid	exon	15635421	15635498	0.154894466810744	-	.	gene_id "ENSRNOG00000090205"; transcript_id "ENSRNOG00000090205_tx_10"; exon_id "X_15635421_15635498_-"; exonnum "6"; txlen "1346";
X	sraer114_mid	exon	15635421	15635498	0.0356567120244814	-	.	gene_id "ENSRNOG00000090205"; transcript_id "ENSRNOG00000090205_tx_102"; exon_id "X_15635421_15635498_-"; exonnum "7"; txlen "1166";
X	sraer114_mid	exon	15635421	15635498	0.0333733088434127	-	.	gene_id "ENSRNOG00000090205"; transcript_id "ENSRNOG00000090205_tx_105"; exon_id "X_15635421_15635498_-"; exonnum "4"; txlen "905";
X	sraer114_mid	exon	15635421	15635498	0.0333733088434127	-	.	gene_id "ENSRNOG00000090205"; transcript_id "ENSRNOG00000090205_tx_106"; exon_id "X_15635421_15635498_-"; exonnum "5"; txlen "972";
X	sraer114_mid	exon	15635421	15635498	0.0333733088434127	-	.	gene_id "ENSRNOG00000090205"; transcript_id "ENSRNOG00000090205_tx_107"; exon_id "X_15635421_15635498_-"; exonnum "6"; txlen "1080";
X	sraer114_mid	exon	15635421	15635498	0.154894466810744	-	.	gene_id "ENSRNOG00000090205"; transcript_id "ENSRNOG00000090205_tx_11"; exon_id "X_15635421_15635498_-"; exonnum "3"; txlen "1010";
X	sraer114_mid	exon	15635421	15635498	0.0233074591815729	-	.	gene_id "ENSRNOG00000090205"; transcript_id "ENSRNOG00000090205_tx_127"; exon_id "X_15635421_15635498_-"; exonnum "6"; txlen "1356";
X	sraer114_mid	exon	15635421	15635498	0.0233074591815729	-	.	gene_id "ENSRNOG00000090205"; transcript_id "ENSRNOG00000090205_tx_128"; exon_id "X_15635421_15635498_-"; exonnum "6"; txlen "1301";
X	sraer114_mid	exon	15635421	15635498	0.0222579654481587	-	.	gene_id "ENSRNOG00000090205"; transcript_id "ENSRNOG00000090205_tx_130"; exon_id "X_15635421_15635498_-"; exonnum "9"; txlen "1549";
X	sraer114_mid	exon	15635421	15635498	0.0222579654481587	-	.	gene_id "ENSRNOG00000090205"; transcript_id "ENSRNOG00000090205_tx_131"; exon_id "X_15635421_15635498_-"; exonnum "9"; txlen "1494";
X	sraer114_mid	exon	15635421	15635498	0.0203706015126086	-	.	gene_id "ENSRNOG00000090205"; transcript_id "ENSRNOG00000090205_tx_135"; exon_id "X_15635421_15635498_-"; exonnum "5"; txlen "1050";
X	sraer114_mid	exon	15635421	15635498	0.0198919644212078	-	.	gene_id "ENSRNOG00000090205"; transcript_id "ENSRNOG00000090205_tx_136"; exon_id "X_15635421_15635498_-"; exonnum "8"; txlen "1482";
X	sraer114_mid	exon	15635421	15635498	0.0198919644212078	-	.	gene_id "ENSRNOG00000090205"; transcript_id "ENSRNOG00000090205_tx_137"; exon_id "X_15635421_15635498_-"; exonnum "8"; txlen "1427";
X	sraer114_mid	exon	15635421	15635498	0.0162383255269213	-	.	gene_id "ENSRNOG00000090205"; transcript_id "ENSRNOG00000090205_tx_145"; exon_id "X_15635421_15635498_-"; exonnum "7"; txlen "1208";
X	sraer114_mid	exon	15635421	15635498	0.0156222457170605	-	.	gene_id "ENSRNOG00000090205"; transcript_id "ENSRNOG00000090205_tx_147"; exon_id "X_15635421_15635498_-"; exonnum "8"; txlen "1277";
X	sraer114_mid	exon	15635421	15635498	0.0156222457170605	-	.	gene_id "ENSRNOG00000090205"; transcript_id "ENSRNOG00000090205_tx_148"; exon_id "X_15635421_15635498_-"; exonnum "8"; txlen "1387";
X	sraer114_mid	exon	15635421	15635498	0.0156222457170605	-	.	gene_id "ENSRNOG00000090205"; transcript_id "ENSRNOG00000090205_tx_149"; exon_id "X_15635421_15635498_-"; exonnum "8"; txlen "1465";
X	sraer114_mid	exon	15635421	15635498	0.0126564058066537	-	.	gene_id "ENSRNOG00000090205"; transcript_id "ENSRNOG00000090205_tx_162"; exon_id "X_15635421_15635498_-"; exonnum "8"; txlen "1188";
X	sraer114_mid	exon	15635421	15635498	0.0123513849641233	-	.	gene_id "ENSRNOG00000090205"; transcript_id "ENSRNOG00000090205_tx_165"; exon_id "X_15635421_15635498_-"; exonnum "7"; txlen "1254";
X	sraer114_mid	exon	15635421	15635498	0.0113196400528031	-	.	gene_id "ENSRNOG00000090205"; transcript_id "ENSRNOG00000090205_tx_170"; exon_id "X_15635421_15635498_-"; exonnum "7"; txlen "1199";
X	sraer114_mid	exon	15635421	15635498	0.0113196400528031	-	.	gene_id "ENSRNOG00000090205"; transcript_id "ENSRNOG00000090205_tx_171"; exon_id "X_15635421_15635498_-"; exonnum "6"; txlen "1113";
X	sraer114_mid	exon	15635421	15635498	0.0113196400528031	-	.	gene_id "ENSRNOG00000090205"; transcript_id "ENSRNOG00000090205_tx_172"; exon_id "X_15635421_15635498_-"; exonnum "7"; txlen "1153";
X	sraer114_mid	exon	15635421	15635498	0.0109206133054719	-	.	gene_id "ENSRNOG00000090205"; transcript_id "ENSRNOG00000090205_tx_173"; exon_id "X_15635421_15635498_-"; exonnum "7"; txlen "1213";
X	sraer114_mid	exon	15635421	15635498	0.0109206133054719	-	.	gene_id "ENSRNOG00000090205"; transcript_id "ENSRNOG00000090205_tx_174"; exon_id "X_15635421_15635498_-"; exonnum "6"; txlen "1136";
X	sraer114_mid	exon	15635421	15635498	0.0104239204688815	-	.	gene_id "ENSRNOG00000090205"; transcript_id "ENSRNOG00000090205_tx_177"; exon_id "X_15635421_15635498_-"; exonnum "10"; txlen "1631";
X	sraer114_mid	exon	15635421	15635498	0.0104239204688815	-	.	gene_id "ENSRNOG00000090205"; transcript_id "ENSRNOG00000090205_tx_178"; exon_id "X_15635421_15635498_-"; exonnum "10"; txlen "1576";
X	sraer114_mid	exon	15635421	15635498	0.0104239204688815	-	.	gene_id "ENSRNOG00000090205"; transcript_id "ENSRNOG00000090205_tx_179"; exon_id "X_15635421_15635498_-"; exonnum "9"; txlen "1564";
X	sraer114_mid	exon	15635421	15635498	0.00438099691568719	-	.	gene_id "ENSRNOG00000090205"; transcript_id "ENSRNOG00000090205_tx_191"; exon_id "X_15635421_15635498_-"; exonnum "11"; txlen "1511";
X	sraer114_mid	exon	15635421	15635498	0.411577765962483	-	.	gene_id "ENSRNOG00000090205"; transcript_id "ENSRNOG00000090205_tx_2"; exon_id "X_15635421_15635498_-"; exonnum "7"; txlen "1432";
X	sraer114_mid	exon	15635421	15635498	0.0900699989536382	-	.	gene_id "ENSRNOG00000090205"; transcript_id "ENSRNOG00000090205_tx_25"; exon_id "X_15635421_15635498_-"; exonnum "8"; txlen "1454";
X	sraer114_mid	exon	15635421	15635498	0.0900699989536382	-	.	gene_id "ENSRNOG00000090205"; transcript_id "ENSRNOG00000090205_tx_26"; exon_id "X_15635421_15635498_-"; exonnum "5"; txlen "1193";
X	sraer114_mid	exon	15635421	15635498	0.0841172115061174	-	.	gene_id "ENSRNOG00000090205"; transcript_id "ENSRNOG00000090205_tx_27"; exon_id "X_15635421_15635498_-"; exonnum "5"; txlen "1060";
X	sraer114_mid	exon	15635421	15635498	0.384765839575158	-	.	gene_id "ENSRNOG00000090205"; transcript_id "ENSRNOG00000090205_tx_3"; exon_id "X_15635421_15635498_-"; exonnum "8"; txlen "1509";
X	sraer114_mid	exon	15635421	15635498	0.0732107781198549	-	.	gene_id "ENSRNOG00000090205"; transcript_id "ENSRNOG00000090205_tx_33"; exon_id "X_15635421_15635498_-"; exonnum "5"; txlen "1005";
X	sraer114_mid	exon	15635421	15635498	0.0722341624694445	-	.	gene_id "ENSRNOG00000090205"; transcript_id "ENSRNOG00000090205_tx_34"; exon_id "X_15635421_15635498_-"; exonnum "7"; txlen "1442";
X	sraer114_mid	exon	15635421	15635498	0.0722341624694445	-	.	gene_id "ENSRNOG00000090205"; transcript_id "ENSRNOG00000090205_tx_35"; exon_id "X_15635421_15635498_-"; exonnum "7"; txlen "1387";
X	sraer114_mid	exon	15635421	15635498	0.290312035874099	-	.	gene_id "ENSRNOG00000090205"; transcript_id "ENSRNOG00000090205_tx_4"; exon_id "X_15635421_15635498_-"; exonnum "8"; txlen "1431";
X	sraer114_mid	exon	15635421	15635498	0.0617885149202772	-	.	gene_id "ENSRNOG00000090205"; transcript_id "ENSRNOG00000090205_tx_44"; exon_id "X_15635421_15635498_-"; exonnum "9"; txlen "1591";
X	sraer114_mid	exon	15635421	15635498	0.0617885149202772	-	.	gene_id "ENSRNOG00000090205"; transcript_id "ENSRNOG00000090205_tx_45"; exon_id "X_15635421_15635498_-"; exonnum "9"; txlen "1536";
X	sraer114_mid	exon	15635421	15635498	0.0589354418577351	-	.	gene_id "ENSRNOG00000090205"; transcript_id "ENSRNOG00000090205_tx_49"; exon_id "X_15635421_15635498_-"; exonnum "8"; txlen "1524";
X	sraer114_mid	exon	15635421	15635498	0.244964465764382	-	.	gene_id "ENSRNOG00000090205"; transcript_id "ENSRNOG00000090205_tx_5"; exon_id "X_15635421_15635498_-"; exonnum "5"; txlen "1248";
X	sraer114_mid	exon	15635421	15635498	0.0589354418577351	-	.	gene_id "ENSRNOG00000090205"; transcript_id "ENSRNOG00000090205_tx_50"; exon_id "X_15635421_15635498_-"; exonnum "8"; txlen "1469";
X	sraer114_mid	exon	15635421	15635498	0.0585370615007326	-	.	gene_id "ENSRNOG00000090205"; transcript_id "ENSRNOG00000090205_tx_51"; exon_id "X_15635421_15635498_-"; exonnum "4"; txlen "983";
X	sraer114_mid	exon	15635421	15635498	0.0564831186514251	-	.	gene_id "ENSRNOG00000090205"; transcript_id "ENSRNOG00000090205_tx_53"; exon_id "X_15635421_15635498_-"; exonnum "9"; txlen "1306";
X	sraer114_mid	exon	15635421	15635498	0.0496354094829281	-	.	gene_id "ENSRNOG00000090205"; transcript_id "ENSRNOG00000090205_tx_61"; exon_id "X_15635421_15635498_-"; exonnum "6"; txlen "1315";
X	sraer114_mid	exon	15635421	15635498	0.0496354094829281	-	.	gene_id "ENSRNOG00000090205"; transcript_id "ENSRNOG00000090205_tx_62"; exon_id "X_15635421_15635498_-"; exonnum "6"; txlen "1260";
X	sraer114_mid	exon	15635421	15635498	0.0491128797204797	-	.	gene_id "ENSRNOG00000090205"; transcript_id "ENSRNOG00000090205_tx_63"; exon_id "X_15635421_15635498_-"; exonnum "5"; txlen "1119";
X	sraer114_mid	exon	15635421	15635498	0.0491128797204797	-	.	gene_id "ENSRNOG00000090205"; transcript_id "ENSRNOG00000090205_tx_64"; exon_id "X_15635421_15635498_-"; exonnum "6"; txlen "1217";
X	sraer114_mid	exon	15635421	15635498	0.0491128797204797	-	.	gene_id "ENSRNOG00000090205"; transcript_id "ENSRNOG00000090205_tx_65"; exon_id "X_15635421_15635498_-"; exonnum "3"; txlen "881";
X	sraer114_mid	exon	15635421	15635498	0.0460297146500665	-	.	gene_id "ENSRNOG00000090205"; transcript_id "ENSRNOG00000090205_tx_68"; exon_id "X_15635421_15635498_-"; exonnum "5"; txlen "982";
X	sraer114_mid	exon	15635421	15635498	0.0427118141154777	-	.	gene_id "ENSRNOG00000090205"; transcript_id "ENSRNOG00000090205_tx_81"; exon_id "X_15635421_15635498_-"; exonnum "6"; txlen "1090";
X	sraer114_mid	exon	15635421	15635498	0.0398849748347193	-	.	gene_id "ENSRNOG00000090205"; transcript_id "ENSRNOG00000090205_tx_88"; exon_id "X_15635421_15635498_-"; exonnum "9"; txlen "1283";
X	sraer114_mid	exon	15635421	15635498	0.0388941336393367	-	.	gene_id "ENSRNOG00000090205"; transcript_id "ENSRNOG00000090205_tx_94"; exon_id "X_15635421_15635498_-"; exonnum "10"; txlen "1443";
X	sraer114_mid	exon	15635421	15635498	0.0388941336393367	-	.	gene_id "ENSRNOG00000090205"; transcript_id "ENSRNOG00000090205_tx_96"; exon_id "X_15635421_15635498_-"; exonnum "10"; txlen "1388";
X	ensembl	exon	15639284	15639890	0	-	.	gene_id "ENSRNOG00000090205"; gene_version "1"; transcript_id "ENSRNOT00000130455"; transcript_version "1"; exon_number "8"; gene_source "ensembl"; gene_biotype "lncRNA"; transcript_source "ensembl"; transcript_biotype "lncRNA"; exon_id "ENSRNOE00000818132"; exon_version "1";
X	ensembl	transcript	15639284	15702426	0	-	.	gene_id "ENSRNOG00000090205"; gene_version "1"; transcript_id "ENSRNOT00000130455"; transcript_version "1"; gene_source "ensembl"; gene_biotype "lncRNA"; transcript_source "ensembl"; transcript_biotype "lncRNA";
X	ensembl	exon	15639760	15639890	0	-	.	gene_id "ENSRNOG00000090205"; gene_version "1"; transcript_id "ENSRNOT00000123227"; transcript_version "1"; exon_number "8"; gene_source "ensembl"; gene_biotype "lncRNA"; transcript_source "ensembl"; transcript_biotype "lncRNA"; exon_id "ENSRNOE00000656883"; exon_version "1";
X	ENSEMBL114_rn	exon	15639760	15639890	0.75217863616303	-	.	gene_id "ENSRNOG00000090205"; transcript_id "ENSRNOG00000090205_tx_1"; exon_id "X_15639760_15639890_-"; exonnum "6"; txlen "1354";
X	ENSEMBL114_rn	exon	15639760	15639890	0.154894466810744	-	.	gene_id "ENSRNOG00000090205"; transcript_id "ENSRNOG00000090205_tx_10"; exon_id "X_15639760_15639890_-"; exonnum "5"; txlen "1346";
X	ENSEMBL114_rn	exon	15639760	15639890	0.0360791343201375	-	.	gene_id "ENSRNOG00000090205"; transcript_id "ENSRNOG00000090205_tx_101"; exon_id "X_15639760_15639890_-"; exonnum "4"; txlen "880";
X	ENSEMBL114_rn	exon	15639760	15639890	0.0356567120244814	-	.	gene_id "ENSRNOG00000090205"; transcript_id "ENSRNOG00000090205_tx_102"; exon_id "X_15639760_15639890_-"; exonnum "6"; txlen "1166";
X	ENSEMBL114_rn	exon	15639760	15639890	0.0333733088434127	-	.	gene_id "ENSRNOG00000090205"; transcript_id "ENSRNOG00000090205_tx_105"; exon_id "X_15639760_15639890_-"; exonnum "3"; txlen "905";
X	ENSEMBL114_rn	exon	15639760	15639890	0.0333733088434127	-	.	gene_id "ENSRNOG00000090205"; transcript_id "ENSRNOG00000090205_tx_106"; exon_id "X_15639760_15639890_-"; exonnum "4"; txlen "972";
X	ENSEMBL114_rn	exon	15639760	15639890	0.0333733088434127	-	.	gene_id "ENSRNOG00000090205"; transcript_id "ENSRNOG00000090205_tx_107"; exon_id "X_15639760_15639890_-"; exonnum "5"; txlen "1080";
X	ENSEMBL114_rn	exon	15639760	15639890	0.0331003426590681	-	.	gene_id "ENSRNOG00000090205"; transcript_id "ENSRNOG00000090205_tx_108"; exon_id "X_15639760_15639890_-"; exonnum "6"; txlen "1364";
X	ENSEMBL114_rn	exon	15639760	15639890	0.0331003426590681	-	.	gene_id "ENSRNOG00000090205"; transcript_id "ENSRNOG00000090205_tx_109"; exon_id "X_15639760_15639890_-"; exonnum "6"; txlen "1309";
X	ENSEMBL114_rn	exon	15639760	15639890	0.154894466810744	-	.	gene_id "ENSRNOG00000090205"; transcript_id "ENSRNOG00000090205_tx_11"; exon_id "X_15639760_15639890_-"; exonnum "2"; txlen "1010";
X	ENSEMBL114_rn	exon	15639760	15639890	0.0330797383388356	-	.	gene_id "ENSRNOG00000090205"; transcript_id "ENSRNOG00000090205_tx_110"; exon_id "X_15639760_15639890_-"; exonnum "5"; txlen "916";
X	ENSEMBL114_rn	exon	15639760	15639890	0.0324230503846543	-	.	gene_id "ENSRNOG00000090205"; transcript_id "ENSRNOG00000090205_tx_111"; exon_id "X_15639760_15639890_-"; exonnum "5"; txlen "1108";
X	ENSEMBL114_rn	exon	15639760	15639890	0.0324230503846543	-	.	gene_id "ENSRNOG00000090205"; transcript_id "ENSRNOG00000090205_tx_112"; exon_id "X_15639760_15639890_-"; exonnum "5"; txlen "1186";
X	ENSEMBL114_rn	exon	15639760	15639890	0.0324230503846543	-	.	gene_id "ENSRNOG00000090205"; transcript_id "ENSRNOG00000090205_tx_113"; exon_id "X_15639760_15639890_-"; exonnum "5"; txlen "1131";
X	ENSEMBL114_rn	exon	15639760	15639890	0.0324230503846543	-	.	gene_id "ENSRNOG00000090205"; transcript_id "ENSRNOG00000090205_tx_114"; exon_id "X_15639760_15639890_-"; exonnum "5"; txlen "1053";
X	ENSEMBL114_rn	exon	15639760	15639890	0.0323308010162992	-	.	gene_id "ENSRNOG00000090205"; transcript_id "ENSRNOG00000090205_tx_115"; exon_id "X_15639760_15639890_-"; exonnum "7"; txlen "1258";
X	ENSEMBL114_rn	exon	15639760	15639890	0.031789415453516	-	.	gene_id "ENSRNOG00000090205"; transcript_id "ENSRNOG00000090205_tx_116"; exon_id "X_15639760_15639890_-"; exonnum "6"; txlen "1042";
X	ENSEMBL114_rn	exon	15639760	15639890	0.030996625464681	-	.	gene_id "ENSRNOG00000090205"; transcript_id "ENSRNOG00000090205_tx_117"; exon_id "X_15639760_15639890_-"; exonnum "3"; txlen "850";
X	ENSEMBL114_rn	exon	15639760	15639890	0.0286059694609669	-	.	gene_id "ENSRNOG00000090205"; transcript_id "ENSRNOG00000090205_tx_120"; exon_id "X_15639760_15639890_-"; exonnum "8"; txlen "1513";
X	ENSEMBL114_rn	exon	15639760	15639890	0.0265959890394964	-	.	gene_id "ENSRNOG00000090205"; transcript_id "ENSRNOG00000090205_tx_122"; exon_id "X_15639760_15639890_-"; exonnum "7"; txlen "1203";
X	ENSEMBL114_rn	exon	15639760	15639890	0.0248427042025995	-	.	gene_id "ENSRNOG00000090205"; transcript_id "ENSRNOG00000090205_tx_124"; exon_id "X_15639760_15639890_-"; exonnum "8"; txlen "1458";
X	ENSEMBL114_rn	exon	15639760	15639890	0.0248427042025995	-	.	gene_id "ENSRNOG00000090205"; transcript_id "ENSRNOG00000090205_tx_125"; exon_id "X_15639760_15639890_-"; exonnum "7"; txlen "1446";
X	ENSEMBL114_rn	exon	15639760	15639890	0.0248427042025995	-	.	gene_id "ENSRNOG00000090205"; transcript_id "ENSRNOG00000090205_tx_126"; exon_id "X_15639760_15639890_-"; exonnum "7"; txlen "1391";
X	ENSEMBL114_rn	exon	15639760	15639890	0.0233074591815729	-	.	gene_id "ENSRNOG00000090205"; transcript_id "ENSRNOG00000090205_tx_127"; exon_id "X_15639760_15639890_-"; exonnum "5"; txlen "1356";
X	ENSEMBL114_rn	exon	15639760	15639890	0.0233074591815729	-	.	gene_id "ENSRNOG00000090205"; transcript_id "ENSRNOG00000090205_tx_128"; exon_id "X_15639760_15639890_-"; exonnum "5"; txlen "1301";
X	ENSEMBL114_rn	exon	15639760	15639890	0.134440280204281	-	.	gene_id "ENSRNOG00000090205"; transcript_id "ENSRNOG00000090205_tx_13"; exon_id "X_15639760_15639890_-"; exonnum "5"; txlen "957";
X	ENSEMBL114_rn	exon	15639760	15639890	0.0222579654481587	-	.	gene_id "ENSRNOG00000090205"; transcript_id "ENSRNOG00000090205_tx_130"; exon_id "X_15639760_15639890_-"; exonnum "8"; txlen "1549";
X	ENSEMBL114_rn	exon	15639760	15639890	0.0222579654481587	-	.	gene_id "ENSRNOG00000090205"; transcript_id "ENSRNOG00000090205_tx_131"; exon_id "X_15639760_15639890_-"; exonnum "8"; txlen "1494";
X	ENSEMBL114_rn	exon	15639760	15639890	0.0213614278963777	-	.	gene_id "ENSRNOG00000090205"; transcript_id "ENSRNOG00000090205_tx_132"; exon_id "X_15639760_15639890_-"; exonnum "7"; txlen "1064";
X	ENSEMBL114_rn	exon	15639760	15639890	0.0212688924388081	-	.	gene_id "ENSRNOG00000090205"; transcript_id "ENSRNOG00000090205_tx_133"; exon_id "X_15639760_15639890_-"; exonnum "5"; txlen "1237";
X	ENSEMBL114_rn	exon	15639760	15639890	0.021047559952301	-	.	gene_id "ENSRNOG00000090205"; transcript_id "ENSRNOG00000090205_tx_134"; exon_id "X_15639760_15639890_-"; exonnum "8"; txlen "1471";
X	ENSEMBL114_rn	exon	15639760	15639890	0.0203706015126086	-	.	gene_id "ENSRNOG00000090205"; transcript_id "ENSRNOG00000090205_tx_135"; exon_id "X_15639760_15639890_-"; exonnum "4"; txlen "1050";
X	ENSEMBL114_rn	exon	15639760	15639890	0.0198919644212078	-	.	gene_id "ENSRNOG00000090205"; transcript_id "ENSRNOG00000090205_tx_136"; exon_id "X_15639760_15639890_-"; exonnum "7"; txlen "1482";
X	ENSEMBL114_rn	exon	15639760	15639890	0.0198919644212078	-	.	gene_id "ENSRNOG00000090205"; transcript_id "ENSRNOG00000090205_tx_137"; exon_id "X_15639760_15639890_-"; exonnum "7"; txlen "1427";
X	ENSEMBL114_rn	exon	15639760	15639890	0.0186815589253501	-	.	gene_id "ENSRNOG00000090205"; transcript_id "ENSRNOG00000090205_tx_138"; exon_id "X_15639760_15639890_-"; exonnum "7"; txlen "1404";
X	ENSEMBL114_rn	exon	15639760	15639890	0.0178105002010418	-	.	gene_id "ENSRNOG00000090205"; transcript_id "ENSRNOG00000090205_tx_139"; exon_id "X_15639760_15639890_-"; exonnum "7"; txlen "1083";
X	ENSEMBL114_rn	exon	15639760	15639890	0.0171746874747719	-	.	gene_id "ENSRNOG00000090205"; transcript_id "ENSRNOG00000090205_tx_140"; exon_id "X_15639760_15639890_-"; exonnum "6"; txlen "1075";
X	ENSEMBL114_rn	exon	15639760	15639890	0.0170438906049672	-	.	gene_id "ENSRNOG00000090205"; transcript_id "ENSRNOG00000090205_tx_141"; exon_id "X_15639760_15639890_-"; exonnum "5"; txlen "1182";
X	ENSEMBL114_rn	exon	15639760	15639890	0.0162383255269213	-	.	gene_id "ENSRNOG00000090205"; transcript_id "ENSRNOG00000090205_tx_145"; exon_id "X_15639760_15639890_-"; exonnum "6"; txlen "1208";
X	ENSEMBL114_rn	exon	15639760	15639890	0.0156222457170605	-	.	gene_id "ENSRNOG00000090205"; transcript_id "ENSRNOG00000090205_tx_146"; exon_id "X_15639760_15639890_-"; exonnum "7"; txlen "1199";
X	ENSEMBL114_rn	exon	15639760	15639890	0.0156222457170605	-	.	gene_id "ENSRNOG00000090205"; transcript_id "ENSRNOG00000090205_tx_147"; exon_id "X_15639760_15639890_-"; exonnum "7"; txlen "1277";
X	ENSEMBL114_rn	exon	15639760	15639890	0.0156222457170605	-	.	gene_id "ENSRNOG00000090205"; transcript_id "ENSRNOG00000090205_tx_148"; exon_id "X_15639760_15639890_-"; exonnum "7"; txlen "1387";
X	ENSEMBL114_rn	exon	15639760	15639890	0.0156222457170605	-	.	gene_id "ENSRNOG00000090205"; transcript_id "ENSRNOG00000090205_tx_149"; exon_id "X_15639760_15639890_-"; exonnum "7"; txlen "1465";
X	ENSEMBL114_rn	exon	15639760	15639890	0.015357055733265	-	.	gene_id "ENSRNOG00000090205"; transcript_id "ENSRNOG00000090205_tx_151"; exon_id "X_15639760_15639890_-"; exonnum "6"; txlen "1057";
X	ENSEMBL114_rn	exon	15639760	15639890	0.015357055733265	-	.	gene_id "ENSRNOG00000090205"; transcript_id "ENSRNOG00000090205_tx_152"; exon_id "X_15639760_15639890_-"; exonnum "6"; txlen "1135";
X	ENSEMBL114_rn	exon	15639760	15639890	0.015357055733265	-	.	gene_id "ENSRNOG00000090205"; transcript_id "ENSRNOG00000090205_tx_153"; exon_id "X_15639760_15639890_-"; exonnum "5"; txlen "980";
X	ENSEMBL114_rn	exon	15639760	15639890	0.015357055733265	-	.	gene_id "ENSRNOG00000090205"; transcript_id "ENSRNOG00000090205_tx_154"; exon_id "X_15639760_15639890_-"; exonnum "5"; txlen "1058";
X	ENSEMBL114_rn	exon	15639760	15639890	0.0147956128800741	-	.	gene_id "ENSRNOG00000090205"; transcript_id "ENSRNOG00000090205_tx_157"; exon_id "X_15639760_15639890_-"; exonnum "7"; txlen "1142";
X	ENSEMBL114_rn	exon	15639760	15639890	0.0146302651073407	-	.	gene_id "ENSRNOG00000090205"; transcript_id "ENSRNOG00000090205_tx_159"; exon_id "X_15639760_15639890_-"; exonnum "8"; txlen "1416";
X	ENSEMBL114_rn	exon	15639760	15639890	0.0126564058066537	-	.	gene_id "ENSRNOG00000090205"; transcript_id "ENSRNOG00000090205_tx_162"; exon_id "X_15639760_15639890_-"; exonnum "7"; txlen "1188";
X	ENSEMBL114_rn	exon	15639760	15639890	0.0125449625375687	-	.	gene_id "ENSRNOG00000090205"; transcript_id "ENSRNOG00000090205_tx_164"; exon_id "X_15639760_15639890_-"; exonnum "7"; txlen "1216";
X	ENSEMBL114_rn	exon	15639760	15639890	0.0123513849641233	-	.	gene_id "ENSRNOG00000090205"; transcript_id "ENSRNOG00000090205_tx_165"; exon_id "X_15639760_15639890_-"; exonnum "6"; txlen "1254";
X	ENSEMBL114_rn	exon	15639760	15639890	0.0113196400528031	-	.	gene_id "ENSRNOG00000090205"; transcript_id "ENSRNOG00000090205_tx_170"; exon_id "X_15639760_15639890_-"; exonnum "6"; txlen "1199";
X	ENSEMBL114_rn	exon	15639760	15639890	0.0113196400528031	-	.	gene_id "ENSRNOG00000090205"; transcript_id "ENSRNOG00000090205_tx_171"; exon_id "X_15639760_15639890_-"; exonnum "5"; txlen "1113";
X	ENSEMBL114_rn	exon	15639760	15639890	0.0113196400528031	-	.	gene_id "ENSRNOG00000090205"; transcript_id "ENSRNOG00000090205_tx_172"; exon_id "X_15639760_15639890_-"; exonnum "6"; txlen "1153";
X	ENSEMBL114_rn	exon	15639760	15639890	0.0109206133054719	-	.	gene_id "ENSRNOG00000090205"; transcript_id "ENSRNOG00000090205_tx_173"; exon_id "X_15639760_15639890_-"; exonnum "6"; txlen "1213";
X	ENSEMBL114_rn	exon	15639760	15639890	0.0109206133054719	-	.	gene_id "ENSRNOG00000090205"; transcript_id "ENSRNOG00000090205_tx_174"; exon_id "X_15639760_15639890_-"; exonnum "5"; txlen "1136";
X	ENSEMBL114_rn	exon	15639760	15639890	0.010920467212963	-	.	gene_id "ENSRNOG00000090205"; transcript_id "ENSRNOG00000090205_tx_175"; exon_id "X_15639760_15639890_-"; exonnum "7"; txlen "1151";
X	ENSEMBL114_rn	exon	15639760	15639890	0.0104239204688815	-	.	gene_id "ENSRNOG00000090205"; transcript_id "ENSRNOG00000090205_tx_176"; exon_id "X_15639760_15639890_-"; exonnum "9"; txlen "1553";
X	ENSEMBL114_rn	exon	15639760	15639890	0.0104239204688815	-	.	gene_id "ENSRNOG00000090205"; transcript_id "ENSRNOG00000090205_tx_177"; exon_id "X_15639760_15639890_-"; exonnum "9"; txlen "1631";
X	ENSEMBL114_rn	exon	15639760	15639890	0.0104239204688815	-	.	gene_id "ENSRNOG00000090205"; transcript_id "ENSRNOG00000090205_tx_178"; exon_id "X_15639760_15639890_-"; exonnum "9"; txlen "1576";
X	ENSEMBL114_rn	exon	15639760	15639890	0.0104239204688815	-	.	gene_id "ENSRNOG00000090205"; transcript_id "ENSRNOG00000090205_tx_179"; exon_id "X_15639760_15639890_-"; exonnum "8"; txlen "1564";
X	ENSEMBL114_rn	exon	15639760	15639890	0.0100154745015152	-	.	gene_id "ENSRNOG00000090205"; transcript_id "ENSRNOG00000090205_tx_183"; exon_id "X_15639760_15639890_-"; exonnum "9"; txlen "1351";
X	ENSEMBL114_rn	exon	15639760	15639890	0.00943568302245805	-	.	gene_id "ENSRNOG00000090205"; transcript_id "ENSRNOG00000090205_tx_184"; exon_id "X_15639760_15639890_-"; exonnum "7"; txlen "1180";
X	ENSEMBL114_rn	exon	15639760	15639890	0.00943568302245805	-	.	gene_id "ENSRNOG00000090205"; transcript_id "ENSRNOG00000090205_tx_185"; exon_id "X_15639760_15639890_-"; exonnum "7"; txlen "1125";
X	ENSEMBL114_rn	exon	15639760	15639890	0.00873544286500185	-	.	gene_id "ENSRNOG00000090205"; transcript_id "ENSRNOG00000090205_tx_187"; exon_id "X_15639760_15639890_-"; exonnum "7"; txlen "1161";
X	ENSEMBL114_rn	exon	15639760	15639890	0.119102234383174	-	.	gene_id "ENSRNOG00000090205"; transcript_id "ENSRNOG00000090205_tx_19"; exon_id "X_15639760_15639890_-"; exonnum "6"; txlen "1102";
X	ENSEMBL114_rn	exon	15639760	15639890	0.0079882670922083	-	.	gene_id "ENSRNOG00000090205"; transcript_id "ENSRNOG00000090205_tx_190"; exon_id "X_15639760_15639890_-"; exonnum "5"; txlen "1278";
X	ENSEMBL114_rn	exon	15639760	15639890	0.00438099691568719	-	.	gene_id "ENSRNOG00000090205"; transcript_id "ENSRNOG00000090205_tx_191"; exon_id "X_15639760_15639890_-"; exonnum "10"; txlen "1511";
X	ENSEMBL114_rn	exon	15639760	15639890	0.411577765962483	-	.	gene_id "ENSRNOG00000090205"; transcript_id "ENSRNOG00000090205_tx_2"; exon_id "X_15639760_15639890_-"; exonnum "6"; txlen "1432";
X	ENSEMBL114_rn	exon	15639760	15639890	0.100510114446795	-	.	gene_id "ENSRNOG00000090205"; transcript_id "ENSRNOG00000090205_tx_22"; exon_id "X_15639760_15639890_-"; exonnum "8"; txlen "1150";
X	ENSEMBL114_rn	exon	15639760	15639890	0.0983980110605612	-	.	gene_id "ENSRNOG00000090205"; transcript_id "ENSRNOG00000090205_tx_23"; exon_id "X_15639760_15639890_-"; exonnum "5"; txlen "947";
X	ENSEMBL114_rn	exon	15639760	15639890	0.0900699989536382	-	.	gene_id "ENSRNOG00000090205"; transcript_id "ENSRNOG00000090205_tx_25"; exon_id "X_15639760_15639890_-"; exonnum "7"; txlen "1454";
X	ENSEMBL114_rn	exon	15639760	15639890	0.0900699989536382	-	.	gene_id "ENSRNOG00000090205"; transcript_id "ENSRNOG00000090205_tx_26"; exon_id "X_15639760_15639890_-"; exonnum "4"; txlen "1193";
X	ENSEMBL114_rn	exon	15639760	15639890	0.0841172115061174	-	.	gene_id "ENSRNOG00000090205"; transcript_id "ENSRNOG00000090205_tx_27"; exon_id "X_15639760_15639890_-"; exonnum "4"; txlen "1060";
X	ENSEMBL114_rn	exon	15639760	15639890	0.0811929934428734	-	.	gene_id "ENSRNOG00000090205"; transcript_id "ENSRNOG00000090205_tx_29"; exon_id "X_15639760_15639890_-"; exonnum "8"; txlen "1228";
X	ENSEMBL114_rn	exon	15639760	15639890	0.384765839575158	-	.	gene_id "ENSRNOG00000090205"; transcript_id "ENSRNOG00000090205_tx_3"; exon_id "X_15639760_15639890_-"; exonnum "7"; txlen "1509";
X	ENSEMBL114_rn	exon	15639760	15639890	0.0779355705698034	-	.	gene_id "ENSRNOG00000090205"; transcript_id "ENSRNOG00000090205_tx_30"; exon_id "X_15639760_15639890_-"; exonnum "6"; txlen "1052";
X	ENSEMBL114_rn	exon	15639760	15639890	0.077004744663554	-	.	gene_id "ENSRNOG00000090205"; transcript_id "ENSRNOG00000090205_tx_31"; exon_id "X_15639760_15639890_-"; exonnum "6"; txlen "1272";
X	ENSEMBL114_rn	exon	15639760	15639890	0.0738663776282745	-	.	gene_id "ENSRNOG00000090205"; transcript_id "ENSRNOG00000090205_tx_32"; exon_id "X_15639760_15639890_-"; exonnum "3"; txlen "772";
X	ENSEMBL114_rn	exon	15639760	15639890	0.0732107781198549	-	.	gene_id "ENSRNOG00000090205"; transcript_id "ENSRNOG00000090205_tx_33"; exon_id "X_15639760_15639890_-"; exonnum "4"; txlen "1005";
X	ENSEMBL114_rn	exon	15639760	15639890	0.0722341624694445	-	.	gene_id "ENSRNOG00000090205"; transcript_id "ENSRNOG00000090205_tx_34"; exon_id "X_15639760_15639890_-"; exonnum "6"; txlen "1442";
X	ENSEMBL114_rn	exon	15639760	15639890	0.0722341624694445	-	.	gene_id "ENSRNOG00000090205"; transcript_id "ENSRNOG00000090205_tx_35"; exon_id "X_15639760_15639890_-"; exonnum "6"; txlen "1387";
X	ENSEMBL114_rn	exon	15639760	15639890	0.0673402482159229	-	.	gene_id "ENSRNOG00000090205"; transcript_id "ENSRNOG00000090205_tx_37"; exon_id "X_15639760_15639890_-"; exonnum "5"; txlen "1025";
X	ENSEMBL114_rn	exon	15639760	15639890	0.0663722980166116	-	.	gene_id "ENSRNOG00000090205"; transcript_id "ENSRNOG00000090205_tx_39"; exon_id "X_15639760_15639890_-"; exonnum "5"; txlen "994";
X	ENSEMBL114_rn	exon	15639760	15639890	0.290312035874099	-	.	gene_id "ENSRNOG00000090205"; transcript_id "ENSRNOG00000090205_tx_4"; exon_id "X_15639760_15639890_-"; exonnum "7"; txlen "1431";
X	ENSEMBL114_rn	exon	15639760	15639890	0.0661774101448156	-	.	gene_id "ENSRNOG00000090205"; transcript_id "ENSRNOG00000090205_tx_41"; exon_id "X_15639760_15639890_-"; exonnum "6"; txlen "1176";
X	ENSEMBL114_rn	exon	15639760	15639890	0.0632301260385885	-	.	gene_id "ENSRNOG00000090205"; transcript_id "ENSRNOG00000090205_tx_42"; exon_id "X_15639760_15639890_-"; exonnum "6"; txlen "1098";
X	ENSEMBL114_rn	exon	15639760	15639890	0.0622419150147864	-	.	gene_id "ENSRNOG00000090205"; transcript_id "ENSRNOG00000090205_tx_43"; exon_id "X_15639760_15639890_-"; exonnum "6"; txlen "1130";
X	ENSEMBL114_rn	exon	15639760	15639890	0.0617885149202772	-	.	gene_id "ENSRNOG00000090205"; transcript_id "ENSRNOG00000090205_tx_44"; exon_id "X_15639760_15639890_-"; exonnum "8"; txlen "1591";
X	ENSEMBL114_rn	exon	15639760	15639890	0.0617885149202772	-	.	gene_id "ENSRNOG00000090205"; transcript_id "ENSRNOG00000090205_tx_45"; exon_id "X_15639760_15639890_-"; exonnum "8"; txlen "1536";
X	ENSEMBL114_rn	exon	15639760	15639890	0.0591980561189092	-	.	gene_id "ENSRNOG00000090205"; transcript_id "ENSRNOG00000090205_tx_47"; exon_id "X_15639760_15639890_-"; exonnum "6"; txlen "1043";
X	ENSEMBL114_rn	exon	15639760	15639890	0.0591962792596001	-	.	gene_id "ENSRNOG00000090205"; transcript_id "ENSRNOG00000090205_tx_48"; exon_id "X_15639760_15639890_-"; exonnum "5"; txlen "1035";
X	ENSEMBL114_rn	exon	15639760	15639890	0.0589354418577351	-	.	gene_id "ENSRNOG00000090205"; transcript_id "ENSRNOG00000090205_tx_49"; exon_id "X_15639760_15639890_-"; exonnum "7"; txlen "1524";
X	ENSEMBL114_rn	exon	15639760	15639890	0.244964465764382	-	.	gene_id "ENSRNOG00000090205"; transcript_id "ENSRNOG00000090205_tx_5"; exon_id "X_15639760_15639890_-"; exonnum "4"; txlen "1248";
X	ENSEMBL114_rn	exon	15639760	15639890	0.0589354418577351	-	.	gene_id "ENSRNOG00000090205"; transcript_id "ENSRNOG00000090205_tx_50"; exon_id "X_15639760_15639890_-"; exonnum "7"; txlen "1469";
X	ENSEMBL114_rn	exon	15639760	15639890	0.0585370615007326	-	.	gene_id "ENSRNOG00000090205"; transcript_id "ENSRNOG00000090205_tx_51"; exon_id "X_15639760_15639890_-"; exonnum "3"; txlen "983";
X	ENSEMBL114_rn	exon	15639760	15639890	0.0564831186514251	-	.	gene_id "ENSRNOG00000090205"; transcript_id "ENSRNOG00000090205_tx_53"; exon_id "X_15639760_15639890_-"; exonnum "8"; txlen "1306";
X	ENSEMBL114_rn	exon	15639760	15639890	0.0558729189257095	-	.	gene_id "ENSRNOG00000090205"; transcript_id "ENSRNOG00000090205_tx_55"; exon_id "X_15639760_15639890_-"; exonnum "6"; txlen "1121";
X	ENSEMBL114_rn	exon	15639760	15639890	0.0557586621311215	-	.	gene_id "ENSRNOG00000090205"; transcript_id "ENSRNOG00000090205_tx_56"; exon_id "X_15639760_15639890_-"; exonnum "6"; txlen "1074";
X	ENSEMBL114_rn	exon	15639760	15639890	0.0551182527817631	-	.	gene_id "ENSRNOG00000090205"; transcript_id "ENSRNOG00000090205_tx_58"; exon_id "X_15639760_15639890_-"; exonnum "4"; txlen "935";
X	ENSEMBL114_rn	exon	15639760	15639890	0.0526874568750632	-	.	gene_id "ENSRNOG00000090205"; transcript_id "ENSRNOG00000090205_tx_59"; exon_id "X_15639760_15639890_-"; exonnum "6"; txlen "1194";
X	ENSEMBL114_rn	exon	15639760	15639890	0.0496354094829281	-	.	gene_id "ENSRNOG00000090205"; transcript_id "ENSRNOG00000090205_tx_61"; exon_id "X_15639760_15639890_-"; exonnum "5"; txlen "1315";
X	ENSEMBL114_rn	exon	15639760	15639890	0.0496354094829281	-	.	gene_id "ENSRNOG00000090205"; transcript_id "ENSRNOG00000090205_tx_62"; exon_id "X_15639760_15639890_-"; exonnum "5"; txlen "1260";
X	ENSEMBL114_rn	exon	15639760	15639890	0.0491128797204797	-	.	gene_id "ENSRNOG00000090205"; transcript_id "ENSRNOG00000090205_tx_63"; exon_id "X_15639760_15639890_-"; exonnum "4"; txlen "1119";
X	ENSEMBL114_rn	exon	15639760	15639890	0.0491128797204797	-	.	gene_id "ENSRNOG00000090205"; transcript_id "ENSRNOG00000090205_tx_64"; exon_id "X_15639760_15639890_-"; exonnum "5"; txlen "1217";
X	ENSEMBL114_rn	exon	15639760	15639890	0.0491128797204797	-	.	gene_id "ENSRNOG00000090205"; transcript_id "ENSRNOG00000090205_tx_65"; exon_id "X_15639760_15639890_-"; exonnum "2"; txlen "881";
X	ENSEMBL114_rn	exon	15639760	15639890	0.0486668624046245	-	.	gene_id "ENSRNOG00000090205"; transcript_id "ENSRNOG00000090205_tx_67"; exon_id "X_15639760_15639890_-"; exonnum "7"; txlen "1197";
X	ENSEMBL114_rn	exon	15639760	15639890	0.0460297146500665	-	.	gene_id "ENSRNOG00000090205"; transcript_id "ENSRNOG00000090205_tx_68"; exon_id "X_15639760_15639890_-"; exonnum "4"; txlen "982";
X	ENSEMBL114_rn	exon	15639760	15639890	0.178764686515297	-	.	gene_id "ENSRNOG00000090205"; transcript_id "ENSRNOG00000090205_tx_7"; exon_id "X_15639760_15639890_-"; exonnum "6"; txlen "1024";
X	ENSEMBL114_rn	exon	15639760	15639890	0.0457114505874384	-	.	gene_id "ENSRNOG00000090205"; transcript_id "ENSRNOG00000090205_tx_70"; exon_id "X_15639760_15639890_-"; exonnum "6"; txlen "997";
X	ENSEMBL114_rn	exon	15639760	15639890	0.0445816942788997	-	.	gene_id "ENSRNOG00000090205"; transcript_id "ENSRNOG00000090205_tx_71"; exon_id "X_15639760_15639890_-"; exonnum "6"; txlen "1217";
X	ENSEMBL114_rn	exon	15639760	15639890	0.0445816942788997	-	.	gene_id "ENSRNOG00000090205"; transcript_id "ENSRNOG00000090205_tx_72"; exon_id "X_15639760_15639890_-"; exonnum "6"; txlen "1139";
X	ENSEMBL114_rn	exon	15639760	15639890	0.0431445871953279	-	.	gene_id "ENSRNOG00000090205"; transcript_id "ENSRNOG00000090205_tx_73"; exon_id "X_15639760_15639890_-"; exonnum "7"; txlen "1206";
X	ENSEMBL114_rn	exon	15639760	15639890	0.0428745979283011	-	.	gene_id "ENSRNOG00000090205"; transcript_id "ENSRNOG00000090205_tx_74"; exon_id "X_15639760_15639890_-"; exonnum "7"; txlen "1431";
X	ENSEMBL114_rn	exon	15639760	15639890	0.0428745979283011	-	.	gene_id "ENSRNOG00000090205"; transcript_id "ENSRNOG00000090205_tx_75"; exon_id "X_15639760_15639890_-"; exonnum "7"; txlen "1376";
X	ENSEMBL114_rn	exon	15639760	15639890	0.0428745979283011	-	.	gene_id "ENSRNOG00000090205"; transcript_id "ENSRNOG00000090205_tx_76"; exon_id "X_15639760_15639890_-"; exonnum "4"; txlen "1170";
X	ENSEMBL114_rn	exon	15639760	15639890	0.0428697521635935	-	.	gene_id "ENSRNOG00000090205"; transcript_id "ENSRNOG00000090205_tx_77"; exon_id "X_15639760_15639890_-"; exonnum "4"; txlen "880";
X	ENSEMBL114_rn	exon	15639760	15639890	0.157563188231962	-	.	gene_id "ENSRNOG00000090205"; transcript_id "ENSRNOG00000090205_tx_8"; exon_id "X_15639760_15639890_-"; exonnum "4"; txlen "849";
X	ENSEMBL114_rn	exon	15639760	15639890	0.0427118141154777	-	.	gene_id "ENSRNOG00000090205"; transcript_id "ENSRNOG00000090205_tx_81"; exon_id "X_15639760_15639890_-"; exonnum "5"; txlen "1090";
X	ENSEMBL114_rn	exon	15639760	15639890	0.0423727111158073	-	.	gene_id "ENSRNOG00000090205"; transcript_id "ENSRNOG00000090205_tx_82"; exon_id "X_15639760_15639890_-"; exonnum "9"; txlen "1365";
X	ENSEMBL114_rn	exon	15639760	15639890	0.0423727111158073	-	.	gene_id "ENSRNOG00000090205"; transcript_id "ENSRNOG00000090205_tx_83"; exon_id "X_15639760_15639890_-"; exonnum "9"; txlen "1310";
X	ENSEMBL114_rn	exon	15639760	15639890	0.0423363869821152	-	.	gene_id "ENSRNOG00000090205"; transcript_id "ENSRNOG00000090205_tx_84"; exon_id "X_15639760_15639890_-"; exonnum "7"; txlen "1138";
X	ENSEMBL114_rn	exon	15639760	15639890	0.0398849748347193	-	.	gene_id "ENSRNOG00000090205"; transcript_id "ENSRNOG00000090205_tx_88"; exon_id "X_15639760_15639890_-"; exonnum "8"; txlen "1283";
X	ENSEMBL114_rn	exon	15639760	15639890	0.157376254302336	-	.	gene_id "ENSRNOG00000090205"; transcript_id "ENSRNOG00000090205_tx_9"; exon_id "X_15639760_15639890_-"; exonnum "4"; txlen "927";
X	ENSEMBL114_rn	exon	15639760	15639890	0.0391113326699337	-	.	gene_id "ENSRNOG00000090205"; transcript_id "ENSRNOG00000090205_tx_91"; exon_id "X_15639760_15639890_-"; exonnum "4"; txlen "1115";
X	ENSEMBL114_rn	exon	15639760	15639890	0.0388941336393367	-	.	gene_id "ENSRNOG00000090205"; transcript_id "ENSRNOG00000090205_tx_92"; exon_id "X_15639760_15639890_-"; exonnum "9"; txlen "1287";
X	ENSEMBL114_rn	exon	15639760	15639890	0.0388941336393367	-	.	gene_id "ENSRNOG00000090205"; transcript_id "ENSRNOG00000090205_tx_94"; exon_id "X_15639760_15639890_-"; exonnum "9"; txlen "1443";
X	ENSEMBL114_rn	exon	15639760	15639890	0.0388941336393367	-	.	gene_id "ENSRNOG00000090205"; transcript_id "ENSRNOG00000090205_tx_95"; exon_id "X_15639760_15639890_-"; exonnum "9"; txlen "1232";
X	ENSEMBL114_rn	exon	15639760	15639890	0.0388941336393367	-	.	gene_id "ENSRNOG00000090205"; transcript_id "ENSRNOG00000090205_tx_96"; exon_id "X_15639760_15639890_-"; exonnum "9"; txlen "1388";
X	ENSEMBL114_rn	exon	15639760	15639890	0.0367081009276342	-	.	gene_id "ENSRNOG00000090205"; transcript_id "ENSRNOG00000090205_tx_99"; exon_id "X_15639760_15639890_-"; exonnum "7"; txlen "1128";
X	ensembl	exon	15639816	15639890	0	-	.	gene_id "ENSRNOG00000090205"; gene_version "1"; transcript_id "ENSRNOT00000173935"; transcript_version "1"; exon_number "4"; gene_source "ensembl"; gene_biotype "lncRNA"; transcript_source "ensembl"; transcript_biotype "lncRNA"; exon_id "ENSRNOE00000782622"; exon_version "1";
X	ENSEMBL114_rn	exon	15639816	15639890	0.0265988050405183	-	.	gene_id "ENSRNOG00000090205"; transcript_id "ENSRNOG00000090205_tx_121"; exon_id "X_15639816_15639890_-"; exonnum "7"; txlen "1297";
X	ENSEMBL114_rn	exon	15639816	15639890	0.0259802281791109	-	.	gene_id "ENSRNOG00000090205"; transcript_id "ENSRNOG00000090205_tx_123"; exon_id "X_15639816_15639890_-"; exonnum "4"; txlen "1036";
X	ENSEMBL114_rn	exon	15639816	15639890	0.0222687670106665	-	.	gene_id "ENSRNOG00000090205"; transcript_id "ENSRNOG00000090205_tx_129"; exon_id "X_15639816_15639890_-"; exonnum "6"; txlen "1230";
X	ENSEMBL114_rn	exon	15639816	15639890	0.0167015752579999	-	.	gene_id "ENSRNOG00000090205"; transcript_id "ENSRNOG00000090205_tx_142"; exon_id "X_15639816_15639890_-"; exonnum "7"; txlen "1242";
X	ENSEMBL114_rn	exon	15639816	15639890	0.0167015752579999	-	.	gene_id "ENSRNOG00000090205"; transcript_id "ENSRNOG00000090205_tx_143"; exon_id "X_15639816_15639890_-"; exonnum "6"; txlen "1175";
X	ENSEMBL114_rn	exon	15639816	15639890	0.0167015752579999	-	.	gene_id "ENSRNOG00000090205"; transcript_id "ENSRNOG00000090205_tx_144"; exon_id "X_15639816_15639890_-"; exonnum "4"; txlen "981";
X	ENSEMBL114_rn	exon	15639816	15639890	0.0117529603667407	-	.	gene_id "ENSRNOG00000090205"; transcript_id "ENSRNOG00000090205_tx_166"; exon_id "X_15639816_15639890_-"; exonnum "8"; txlen "1379";
X	ENSEMBL114_rn	exon	15639816	15639890	0.0117529603667407	-	.	gene_id "ENSRNOG00000090205"; transcript_id "ENSRNOG00000090205_tx_167"; exon_id "X_15639816_15639890_-"; exonnum "8"; txlen "1324";
X	ENSEMBL114_rn	exon	15639816	15639890	0.0117529603667407	-	.	gene_id "ENSRNOG00000090205"; transcript_id "ENSRNOG00000090205_tx_168"; exon_id "X_15639816_15639890_-"; exonnum "7"; txlen "1312";
X	ENSEMBL114_rn	exon	15639816	15639890	0.0117529603667407	-	.	gene_id "ENSRNOG00000090205"; transcript_id "ENSRNOG00000090205_tx_169"; exon_id "X_15639816_15639890_-"; exonnum "7"; txlen "1257";
X	ensembl	exon	15642929	15643234	0	-	.	gene_id "ENSRNOG00000090205"; gene_version "1"; transcript_id "ENSRNOT00000136708"; transcript_version "1"; exon_number "6"; gene_source "ensembl"; gene_biotype "lncRNA"; transcript_source "ensembl"; transcript_biotype "lncRNA"; exon_id "ENSRNOE00000704521"; exon_version "1"; tag "Ensembl_canonical";
X	ensembl	transcript	15642929	15703097	0	-	.	gene_id "ENSRNOG00000090205"; gene_version "1"; transcript_id "ENSRNOT00000136708"; transcript_version "1"; gene_source "ensembl"; gene_biotype "lncRNA"; transcript_source "ensembl"; transcript_biotype "lncRNA"; tag "Ensembl_canonical";
X	sraer114_mid	exon	15643112	15643234	0.035610589549234	-	.	gene_id "ENSRNOG00000090205"; transcript_id "ENSRNOG00000090205_tx_103"; exon_id "X_15643112_15643234_-"; exonnum "6"; txlen "643";
X	sraer114_mid	exon	15643112	15643234	0.0156222457170605	-	.	gene_id "ENSRNOG00000090205"; transcript_id "ENSRNOG00000090205_tx_150"; exon_id "X_15643112_15643234_-"; exonnum "7"; txlen "685";
X	sraer114_mid	exon	15643112	15643234	0.12448423651734	-	.	gene_id "ENSRNOG00000090205"; transcript_id "ENSRNOG00000090205_tx_17"; exon_id "X_15643112_15643234_-"; exonnum "6"; txlen "662";
X	sraer114_mid	exon	15643112	15643234	0.00872373423140244	-	.	gene_id "ENSRNOG00000090205"; transcript_id "ENSRNOG00000090205_tx_188"; exon_id "X_15643112_15643234_-"; exonnum "6"; txlen "576";
X	sraer114_mid	exon	15643112	15643234	0.117748796612286	-	.	gene_id "ENSRNOG00000090205"; transcript_id "ENSRNOG00000090205_tx_20"; exon_id "X_15643112_15643234_-"; exonnum "8"; txlen "769";
X	sraer114_mid	exon	15643112	15643234	0.112724653514298	-	.	gene_id "ENSRNOG00000090205"; transcript_id "ENSRNOG00000090205_tx_21"; exon_id "X_15643112_15643234_-"; exonnum "6"; txlen "652";
X	sraer114_mid	exon	15643112	15643234	0.081656029451244	-	.	gene_id "ENSRNOG00000090205"; transcript_id "ENSRNOG00000090205_tx_28"; exon_id "X_15643112_15643234_-"; exonnum "8"; txlen "811";
X	sraer114_mid	exon	15643112	15643234	0.0662701940249624	-	.	gene_id "ENSRNOG00000090205"; transcript_id "ENSRNOG00000090205_tx_40"; exon_id "X_15643112_15643234_-"; exonnum "5"; txlen "576";
X	sraer114_mid	exon	15643112	15643234	0.0610252517250962	-	.	gene_id "ENSRNOG00000090205"; transcript_id "ENSRNOG00000090205_tx_46"; exon_id "X_15643112_15643234_-"; exonnum "5"; txlen "535";
X	sraer114_mid	exon	15643112	15643234	0.0560101338281573	-	.	gene_id "ENSRNOG00000090205"; transcript_id "ENSRNOG00000090205_tx_54"; exon_id "X_15643112_15643234_-"; exonnum "7"; txlen "702";
X	sraer114_mid	exon	15643112	15643234	0.0458174833303569	-	.	gene_id "ENSRNOG00000090205"; transcript_id "ENSRNOG00000090205_tx_69"; exon_id "X_15643112_15643234_-"; exonnum "9"; txlen "851";
X	sraer114_mid	exon	15643112	15643234	0.0396187401848109	-	.	gene_id "ENSRNOG00000090205"; transcript_id "ENSRNOG00000090205_tx_89"; exon_id "X_15643112_15643234_-"; exonnum "6"; txlen "616";
X	sraer114_mid	exon	15643112	15643234	0.0395868644944104	-	.	gene_id "ENSRNOG00000090205"; transcript_id "ENSRNOG00000090205_tx_90"; exon_id "X_15643112_15643234_-"; exonnum "7"; txlen "744";
X	ensembl	exon	15643668	15643828	0	-	.	gene_id "ENSRNOG00000090205"; gene_version "1"; transcript_id "ENSRNOT00000123227"; transcript_version "1"; exon_number "7"; gene_source "ensembl"; gene_biotype "lncRNA"; transcript_source "ensembl"; transcript_biotype "lncRNA"; exon_id "ENSRNOE00000640288"; exon_version "1";
X	ensembl	exon	15643668	15643828	0	-	.	gene_id "ENSRNOG00000090205"; gene_version "1"; transcript_id "ENSRNOT00000173935"; transcript_version "1"; exon_number "3"; gene_source "ensembl"; gene_biotype "lncRNA"; transcript_source "ensembl"; transcript_biotype "lncRNA"; exon_id "ENSRNOE00000640288"; exon_version "1";
X	ensembl	exon	15643668	15643828	0	-	.	gene_id "ENSRNOG00000090205"; gene_version "1"; transcript_id "ENSRNOT00000130455"; transcript_version "1"; exon_number "7"; gene_source "ensembl"; gene_biotype "lncRNA"; transcript_source "ensembl"; transcript_biotype "lncRNA"; exon_id "ENSRNOE00000640288"; exon_version "1";
X	ensembl	exon	15643668	15643828	0	-	.	gene_id "ENSRNOG00000090205"; gene_version "1"; transcript_id "ENSRNOT00000136708"; transcript_version "1"; exon_number "5"; gene_source "ensembl"; gene_biotype "lncRNA"; transcript_source "ensembl"; transcript_biotype "lncRNA"; exon_id "ENSRNOE00000640288"; exon_version "1"; tag "Ensembl_canonical";
X	ENSEMBL114_rn	exon	15643668	15643828	0.75217863616303	-	.	gene_id "ENSRNOG00000090205"; transcript_id "ENSRNOG00000090205_tx_1"; exon_id "X_15643668_15643828_-"; exonnum "5"; txlen "1354";
X	ENSEMBL114_rn	exon	15643668	15643828	0.154894466810744	-	.	gene_id "ENSRNOG00000090205"; transcript_id "ENSRNOG00000090205_tx_10"; exon_id "X_15643668_15643828_-"; exonnum "4"; txlen "1346";
X	ENSEMBL114_rn	exon	15643668	15643828	0.0360791343201375	-	.	gene_id "ENSRNOG00000090205"; transcript_id "ENSRNOG00000090205_tx_101"; exon_id "X_15643668_15643828_-"; exonnum "3"; txlen "880";
X	ENSEMBL114_rn	exon	15643668	15643828	0.0356567120244814	-	.	gene_id "ENSRNOG00000090205"; transcript_id "ENSRNOG00000090205_tx_102"; exon_id "X_15643668_15643828_-"; exonnum "5"; txlen "1166";
X	ENSEMBL114_rn	exon	15643668	15643828	0.035610589549234	-	.	gene_id "ENSRNOG00000090205"; transcript_id "ENSRNOG00000090205_tx_103"; exon_id "X_15643668_15643828_-"; exonnum "5"; txlen "643";
X	ENSEMBL114_rn	exon	15643668	15643828	0.0333733088434127	-	.	gene_id "ENSRNOG00000090205"; transcript_id "ENSRNOG00000090205_tx_105"; exon_id "X_15643668_15643828_-"; exonnum "2"; txlen "905";
X	ENSEMBL114_rn	exon	15643668	15643828	0.0333733088434127	-	.	gene_id "ENSRNOG00000090205"; transcript_id "ENSRNOG00000090205_tx_106"; exon_id "X_15643668_15643828_-"; exonnum "3"; txlen "972";
X	ENSEMBL114_rn	exon	15643668	15643828	0.0333733088434127	-	.	gene_id "ENSRNOG00000090205"; transcript_id "ENSRNOG00000090205_tx_107"; exon_id "X_15643668_15643828_-"; exonnum "4"; txlen "1080";
X	ENSEMBL114_rn	exon	15643668	15643828	0.0331003426590681	-	.	gene_id "ENSRNOG00000090205"; transcript_id "ENSRNOG00000090205_tx_108"; exon_id "X_15643668_15643828_-"; exonnum "5"; txlen "1364";
X	ENSEMBL114_rn	exon	15643668	15643828	0.0331003426590681	-	.	gene_id "ENSRNOG00000090205"; transcript_id "ENSRNOG00000090205_tx_109"; exon_id "X_15643668_15643828_-"; exonnum "5"; txlen "1309";
X	ENSEMBL114_rn	exon	15643668	15643828	0.0330797383388356	-	.	gene_id "ENSRNOG00000090205"; transcript_id "ENSRNOG00000090205_tx_110"; exon_id "X_15643668_15643828_-"; exonnum "4"; txlen "916";
X	ENSEMBL114_rn	exon	15643668	15643828	0.0324230503846543	-	.	gene_id "ENSRNOG00000090205"; transcript_id "ENSRNOG00000090205_tx_111"; exon_id "X_15643668_15643828_-"; exonnum "4"; txlen "1108";
X	ENSEMBL114_rn	exon	15643668	15643828	0.0324230503846543	-	.	gene_id "ENSRNOG00000090205"; transcript_id "ENSRNOG00000090205_tx_112"; exon_id "X_15643668_15643828_-"; exonnum "4"; txlen "1186";
X	ENSEMBL114_rn	exon	15643668	15643828	0.0324230503846543	-	.	gene_id "ENSRNOG00000090205"; transcript_id "ENSRNOG00000090205_tx_113"; exon_id "X_15643668_15643828_-"; exonnum "4"; txlen "1131";
X	ENSEMBL114_rn	exon	15643668	15643828	0.0324230503846543	-	.	gene_id "ENSRNOG00000090205"; transcript_id "ENSRNOG00000090205_tx_114"; exon_id "X_15643668_15643828_-"; exonnum "4"; txlen "1053";
X	ENSEMBL114_rn	exon	15643668	15643828	0.0323308010162992	-	.	gene_id "ENSRNOG00000090205"; transcript_id "ENSRNOG00000090205_tx_115"; exon_id "X_15643668_15643828_-"; exonnum "6"; txlen "1258";
X	ENSEMBL114_rn	exon	15643668	15643828	0.031789415453516	-	.	gene_id "ENSRNOG00000090205"; transcript_id "ENSRNOG00000090205_tx_116"; exon_id "X_15643668_15643828_-"; exonnum "5"; txlen "1042";
X	ENSEMBL114_rn	exon	15643668	15643828	0.030996625464681	-	.	gene_id "ENSRNOG00000090205"; transcript_id "ENSRNOG00000090205_tx_117"; exon_id "X_15643668_15643828_-"; exonnum "2"; txlen "850";
X	ENSEMBL114_rn	exon	15643668	15643828	0.0295192917164761	-	.	gene_id "ENSRNOG00000090205"; transcript_id "ENSRNOG00000090205_tx_118"; exon_id "X_15643668_15643828_-"; exonnum "5"; txlen "943";
X	ENSEMBL114_rn	exon	15643668	15643828	0.0295192917164761	-	.	gene_id "ENSRNOG00000090205"; transcript_id "ENSRNOG00000090205_tx_119"; exon_id "X_15643668_15643828_-"; exonnum "3"; txlen "749";
X	ENSEMBL114_rn	exon	15643668	15643828	0.148036174769677	-	.	gene_id "ENSRNOG00000090205"; transcript_id "ENSRNOG00000090205_tx_12"; exon_id "X_15643668_15643828_-"; exonnum "4"; txlen "871";
X	ENSEMBL114_rn	exon	15643668	15643828	0.0286059694609669	-	.	gene_id "ENSRNOG00000090205"; transcript_id "ENSRNOG00000090205_tx_120"; exon_id "X_15643668_15643828_-"; exonnum "7"; txlen "1513";
X	ENSEMBL114_rn	exon	15643668	15643828	0.0265988050405183	-	.	gene_id "ENSRNOG00000090205"; transcript_id "ENSRNOG00000090205_tx_121"; exon_id "X_15643668_15643828_-"; exonnum "6"; txlen "1297";
X	ENSEMBL114_rn	exon	15643668	15643828	0.0265959890394964	-	.	gene_id "ENSRNOG00000090205"; transcript_id "ENSRNOG00000090205_tx_122"; exon_id "X_15643668_15643828_-"; exonnum "6"; txlen "1203";
X	ENSEMBL114_rn	exon	15643668	15643828	0.0259802281791109	-	.	gene_id "ENSRNOG00000090205"; transcript_id "ENSRNOG00000090205_tx_123"; exon_id "X_15643668_15643828_-"; exonnum "3"; txlen "1036";
X	ENSEMBL114_rn	exon	15643668	15643828	0.0248427042025995	-	.	gene_id "ENSRNOG00000090205"; transcript_id "ENSRNOG00000090205_tx_124"; exon_id "X_15643668_15643828_-"; exonnum "7"; txlen "1458";
X	ENSEMBL114_rn	exon	15643668	15643828	0.0248427042025995	-	.	gene_id "ENSRNOG00000090205"; transcript_id "ENSRNOG00000090205_tx_125"; exon_id "X_15643668_15643828_-"; exonnum "6"; txlen "1446";
X	ENSEMBL114_rn	exon	15643668	15643828	0.0248427042025995	-	.	gene_id "ENSRNOG00000090205"; transcript_id "ENSRNOG00000090205_tx_126"; exon_id "X_15643668_15643828_-"; exonnum "6"; txlen "1391";
X	ENSEMBL114_rn	exon	15643668	15643828	0.0233074591815729	-	.	gene_id "ENSRNOG00000090205"; transcript_id "ENSRNOG00000090205_tx_127"; exon_id "X_15643668_15643828_-"; exonnum "4"; txlen "1356";
X	ENSEMBL114_rn	exon	15643668	15643828	0.0233074591815729	-	.	gene_id "ENSRNOG00000090205"; transcript_id "ENSRNOG00000090205_tx_128"; exon_id "X_15643668_15643828_-"; exonnum "4"; txlen "1301";
X	ENSEMBL114_rn	exon	15643668	15643828	0.0222687670106665	-	.	gene_id "ENSRNOG00000090205"; transcript_id "ENSRNOG00000090205_tx_129"; exon_id "X_15643668_15643828_-"; exonnum "5"; txlen "1230";
X	ENSEMBL114_rn	exon	15643668	15643828	0.134440280204281	-	.	gene_id "ENSRNOG00000090205"; transcript_id "ENSRNOG00000090205_tx_13"; exon_id "X_15643668_15643828_-"; exonnum "4"; txlen "957";
X	ENSEMBL114_rn	exon	15643668	15643828	0.0222579654481587	-	.	gene_id "ENSRNOG00000090205"; transcript_id "ENSRNOG00000090205_tx_130"; exon_id "X_15643668_15643828_-"; exonnum "7"; txlen "1549";
X	ENSEMBL114_rn	exon	15643668	15643828	0.0222579654481587	-	.	gene_id "ENSRNOG00000090205"; transcript_id "ENSRNOG00000090205_tx_131"; exon_id "X_15643668_15643828_-"; exonnum "7"; txlen "1494";
X	ENSEMBL114_rn	exon	15643668	15643828	0.0213614278963777	-	.	gene_id "ENSRNOG00000090205"; transcript_id "ENSRNOG00000090205_tx_132"; exon_id "X_15643668_15643828_-"; exonnum "6"; txlen "1064";
X	ENSEMBL114_rn	exon	15643668	15643828	0.0212688924388081	-	.	gene_id "ENSRNOG00000090205"; transcript_id "ENSRNOG00000090205_tx_133"; exon_id "X_15643668_15643828_-"; exonnum "4"; txlen "1237";
X	ENSEMBL114_rn	exon	15643668	15643828	0.021047559952301	-	.	gene_id "ENSRNOG00000090205"; transcript_id "ENSRNOG00000090205_tx_134"; exon_id "X_15643668_15643828_-"; exonnum "7"; txlen "1471";
X	ENSEMBL114_rn	exon	15643668	15643828	0.0203706015126086	-	.	gene_id "ENSRNOG00000090205"; transcript_id "ENSRNOG00000090205_tx_135"; exon_id "X_15643668_15643828_-"; exonnum "3"; txlen "1050";
X	ENSEMBL114_rn	exon	15643668	15643828	0.0198919644212078	-	.	gene_id "ENSRNOG00000090205"; transcript_id "ENSRNOG00000090205_tx_136"; exon_id "X_15643668_15643828_-"; exonnum "6"; txlen "1482";
X	ENSEMBL114_rn	exon	15643668	15643828	0.0198919644212078	-	.	gene_id "ENSRNOG00000090205"; transcript_id "ENSRNOG00000090205_tx_137"; exon_id "X_15643668_15643828_-"; exonnum "6"; txlen "1427";
X	ENSEMBL114_rn	exon	15643668	15643828	0.0186815589253501	-	.	gene_id "ENSRNOG00000090205"; transcript_id "ENSRNOG00000090205_tx_138"; exon_id "X_15643668_15643828_-"; exonnum "6"; txlen "1404";
X	ENSEMBL114_rn	exon	15643668	15643828	0.0178105002010418	-	.	gene_id "ENSRNOG00000090205"; transcript_id "ENSRNOG00000090205_tx_139"; exon_id "X_15643668_15643828_-"; exonnum "6"; txlen "1083";
X	ENSEMBL114_rn	exon	15643668	15643828	0.130945014697821	-	.	gene_id "ENSRNOG00000090205"; transcript_id "ENSRNOG00000090205_tx_14"; exon_id "X_15643668_15643828_-"; exonnum "3"; txlen "718";
X	ENSEMBL114_rn	exon	15643668	15643828	0.0171746874747719	-	.	gene_id "ENSRNOG00000090205"; transcript_id "ENSRNOG00000090205_tx_140"; exon_id "X_15643668_15643828_-"; exonnum "5"; txlen "1075";
X	ENSEMBL114_rn	exon	15643668	15643828	0.0170438906049672	-	.	gene_id "ENSRNOG00000090205"; transcript_id "ENSRNOG00000090205_tx_141"; exon_id "X_15643668_15643828_-"; exonnum "4"; txlen "1182";
X	ENSEMBL114_rn	exon	15643668	15643828	0.0167015752579999	-	.	gene_id "ENSRNOG00000090205"; transcript_id "ENSRNOG00000090205_tx_142"; exon_id "X_15643668_15643828_-"; exonnum "6"; txlen "1242";
X	ENSEMBL114_rn	exon	15643668	15643828	0.0167015752579999	-	.	gene_id "ENSRNOG00000090205"; transcript_id "ENSRNOG00000090205_tx_143"; exon_id "X_15643668_15643828_-"; exonnum "5"; txlen "1175";
X	ENSEMBL114_rn	exon	15643668	15643828	0.0167015752579999	-	.	gene_id "ENSRNOG00000090205"; transcript_id "ENSRNOG00000090205_tx_144"; exon_id "X_15643668_15643828_-"; exonnum "3"; txlen "981";
X	ENSEMBL114_rn	exon	15643668	15643828	0.0162383255269213	-	.	gene_id "ENSRNOG00000090205"; transcript_id "ENSRNOG00000090205_tx_145"; exon_id "X_15643668_15643828_-"; exonnum "5"; txlen "1208";
X	ENSEMBL114_rn	exon	15643668	15643828	0.0156222457170605	-	.	gene_id "ENSRNOG00000090205"; transcript_id "ENSRNOG00000090205_tx_146"; exon_id "X_15643668_15643828_-"; exonnum "6"; txlen "1199";
X	ENSEMBL114_rn	exon	15643668	15643828	0.0156222457170605	-	.	gene_id "ENSRNOG00000090205"; transcript_id "ENSRNOG00000090205_tx_147"; exon_id "X_15643668_15643828_-"; exonnum "6"; txlen "1277";
X	ENSEMBL114_rn	exon	15643668	15643828	0.0156222457170605	-	.	gene_id "ENSRNOG00000090205"; transcript_id "ENSRNOG00000090205_tx_148"; exon_id "X_15643668_15643828_-"; exonnum "6"; txlen "1387";
X	ENSEMBL114_rn	exon	15643668	15643828	0.0156222457170605	-	.	gene_id "ENSRNOG00000090205"; transcript_id "ENSRNOG00000090205_tx_149"; exon_id "X_15643668_15643828_-"; exonnum "6"; txlen "1465";
X	ENSEMBL114_rn	exon	15643668	15643828	0.0156222457170605	-	.	gene_id "ENSRNOG00000090205"; transcript_id "ENSRNOG00000090205_tx_150"; exon_id "X_15643668_15643828_-"; exonnum "6"; txlen "685";
X	ENSEMBL114_rn	exon	15643668	15643828	0.015357055733265	-	.	gene_id "ENSRNOG00000090205"; transcript_id "ENSRNOG00000090205_tx_151"; exon_id "X_15643668_15643828_-"; exonnum "5"; txlen "1057";
X	ENSEMBL114_rn	exon	15643668	15643828	0.015357055733265	-	.	gene_id "ENSRNOG00000090205"; transcript_id "ENSRNOG00000090205_tx_152"; exon_id "X_15643668_15643828_-"; exonnum "5"; txlen "1135";
X	ENSEMBL114_rn	exon	15643668	15643828	0.015357055733265	-	.	gene_id "ENSRNOG00000090205"; transcript_id "ENSRNOG00000090205_tx_153"; exon_id "X_15643668_15643828_-"; exonnum "4"; txlen "980";
X	ENSEMBL114_rn	exon	15643668	15643828	0.015357055733265	-	.	gene_id "ENSRNOG00000090205"; transcript_id "ENSRNOG00000090205_tx_154"; exon_id "X_15643668_15643828_-"; exonnum "4"; txlen "1058";
X	ENSEMBL114_rn	exon	15643668	15643828	0.0149003750970513	-	.	gene_id "ENSRNOG00000090205"; transcript_id "ENSRNOG00000090205_tx_155"; exon_id "X_15643668_15643828_-"; exonnum "5"; txlen "926";
X	ENSEMBL114_rn	exon	15643668	15643828	0.0149003750970513	-	.	gene_id "ENSRNOG00000090205"; transcript_id "ENSRNOG00000090205_tx_156"; exon_id "X_15643668_15643828_-"; exonnum "4"; txlen "849";
X	ENSEMBL114_rn	exon	15643668	15643828	0.0147956128800741	-	.	gene_id "ENSRNOG00000090205"; transcript_id "ENSRNOG00000090205_tx_157"; exon_id "X_15643668_15643828_-"; exonnum "6"; txlen "1142";
X	ENSEMBL114_rn	exon	15643668	15643828	0.0147956128800741	-	.	gene_id "ENSRNOG00000090205"; transcript_id "ENSRNOG00000090205_tx_158"; exon_id "X_15643668_15643828_-"; exonnum "6"; txlen "933";
X	ENSEMBL114_rn	exon	15643668	15643828	0.0146302651073407	-	.	gene_id "ENSRNOG00000090205"; transcript_id "ENSRNOG00000090205_tx_159"; exon_id "X_15643668_15643828_-"; exonnum "7"; txlen "1416";
X	ENSEMBL114_rn	exon	15643668	15643828	0.127143548418955	-	.	gene_id "ENSRNOG00000090205"; transcript_id "ENSRNOG00000090205_tx_16"; exon_id "X_15643668_15643828_-"; exonnum "3"; txlen "763";
X	ENSEMBL114_rn	exon	15643668	15643828	0.0139513355500274	-	.	gene_id "ENSRNOG00000090205"; transcript_id "ENSRNOG00000090205_tx_160"; exon_id "X_15643668_15643828_-"; exonnum "5"; txlen "967";
X	ENSEMBL114_rn	exon	15643668	15643828	0.0139513355500274	-	.	gene_id "ENSRNOG00000090205"; transcript_id "ENSRNOG00000090205_tx_161"; exon_id "X_15643668_15643828_-"; exonnum "5"; txlen "912";
X	ENSEMBL114_rn	exon	15643668	15643828	0.0126564058066537	-	.	gene_id "ENSRNOG00000090205"; transcript_id "ENSRNOG00000090205_tx_162"; exon_id "X_15643668_15643828_-"; exonnum "6"; txlen "1188";
X	ENSEMBL114_rn	exon	15643668	15643828	0.0125449625375687	-	.	gene_id "ENSRNOG00000090205"; transcript_id "ENSRNOG00000090205_tx_164"; exon_id "X_15643668_15643828_-"; exonnum "6"; txlen "1216";
X	ENSEMBL114_rn	exon	15643668	15643828	0.0123513849641233	-	.	gene_id "ENSRNOG00000090205"; transcript_id "ENSRNOG00000090205_tx_165"; exon_id "X_15643668_15643828_-"; exonnum "5"; txlen "1254";
X	ENSEMBL114_rn	exon	15643668	15643828	0.0117529603667407	-	.	gene_id "ENSRNOG00000090205"; transcript_id "ENSRNOG00000090205_tx_166"; exon_id "X_15643668_15643828_-"; exonnum "7"; txlen "1379";
X	ENSEMBL114_rn	exon	15643668	15643828	0.0117529603667407	-	.	gene_id "ENSRNOG00000090205"; transcript_id "ENSRNOG00000090205_tx_167"; exon_id "X_15643668_15643828_-"; exonnum "7"; txlen "1324";
X	ENSEMBL114_rn	exon	15643668	15643828	0.0117529603667407	-	.	gene_id "ENSRNOG00000090205"; transcript_id "ENSRNOG00000090205_tx_168"; exon_id "X_15643668_15643828_-"; exonnum "6"; txlen "1312";
X	ENSEMBL114_rn	exon	15643668	15643828	0.0117529603667407	-	.	gene_id "ENSRNOG00000090205"; transcript_id "ENSRNOG00000090205_tx_169"; exon_id "X_15643668_15643828_-"; exonnum "6"; txlen "1257";
X	ENSEMBL114_rn	exon	15643668	15643828	0.12448423651734	-	.	gene_id "ENSRNOG00000090205"; transcript_id "ENSRNOG00000090205_tx_17"; exon_id "X_15643668_15643828_-"; exonnum "5"; txlen "662";
X	ENSEMBL114_rn	exon	15643668	15643828	0.0113196400528031	-	.	gene_id "ENSRNOG00000090205"; transcript_id "ENSRNOG00000090205_tx_170"; exon_id "X_15643668_15643828_-"; exonnum "5"; txlen "1199";
X	ENSEMBL114_rn	exon	15643668	15643828	0.0113196400528031	-	.	gene_id "ENSRNOG00000090205"; transcript_id "ENSRNOG00000090205_tx_171"; exon_id "X_15643668_15643828_-"; exonnum "4"; txlen "1113";
X	ENSEMBL114_rn	exon	15643668	15643828	0.0113196400528031	-	.	gene_id "ENSRNOG00000090205"; transcript_id "ENSRNOG00000090205_tx_172"; exon_id "X_15643668_15643828_-"; exonnum "5"; txlen "1153";
X	ENSEMBL114_rn	exon	15643668	15643828	0.0109206133054719	-	.	gene_id "ENSRNOG00000090205"; transcript_id "ENSRNOG00000090205_tx_173"; exon_id "X_15643668_15643828_-"; exonnum "5"; txlen "1213";
X	ENSEMBL114_rn	exon	15643668	15643828	0.0109206133054719	-	.	gene_id "ENSRNOG00000090205"; transcript_id "ENSRNOG00000090205_tx_174"; exon_id "X_15643668_15643828_-"; exonnum "4"; txlen "1136";
X	ENSEMBL114_rn	exon	15643668	15643828	0.010920467212963	-	.	gene_id "ENSRNOG00000090205"; transcript_id "ENSRNOG00000090205_tx_175"; exon_id "X_15643668_15643828_-"; exonnum "6"; txlen "1151";
X	ENSEMBL114_rn	exon	15643668	15643828	0.0104239204688815	-	.	gene_id "ENSRNOG00000090205"; transcript_id "ENSRNOG00000090205_tx_176"; exon_id "X_15643668_15643828_-"; exonnum "8"; txlen "1553";
X	ENSEMBL114_rn	exon	15643668	15643828	0.0104239204688815	-	.	gene_id "ENSRNOG00000090205"; transcript_id "ENSRNOG00000090205_tx_177"; exon_id "X_15643668_15643828_-"; exonnum "8"; txlen "1631";
X	ENSEMBL114_rn	exon	15643668	15643828	0.0104239204688815	-	.	gene_id "ENSRNOG00000090205"; transcript_id "ENSRNOG00000090205_tx_178"; exon_id "X_15643668_15643828_-"; exonnum "8"; txlen "1576";
X	ENSEMBL114_rn	exon	15643668	15643828	0.0104239204688815	-	.	gene_id "ENSRNOG00000090205"; transcript_id "ENSRNOG00000090205_tx_179"; exon_id "X_15643668_15643828_-"; exonnum "7"; txlen "1564";
X	ENSEMBL114_rn	exon	15643668	15643828	0.0100154745015152	-	.	gene_id "ENSRNOG00000090205"; transcript_id "ENSRNOG00000090205_tx_183"; exon_id "X_15643668_15643828_-"; exonnum "8"; txlen "1351";
X	ENSEMBL114_rn	exon	15643668	15643828	0.00943568302245805	-	.	gene_id "ENSRNOG00000090205"; transcript_id "ENSRNOG00000090205_tx_184"; exon_id "X_15643668_15643828_-"; exonnum "6"; txlen "1180";
X	ENSEMBL114_rn	exon	15643668	15643828	0.00943568302245805	-	.	gene_id "ENSRNOG00000090205"; transcript_id "ENSRNOG00000090205_tx_185"; exon_id "X_15643668_15643828_-"; exonnum "6"; txlen "1125";
X	ENSEMBL114_rn	exon	15643668	15643828	0.00940266641938736	-	.	gene_id "ENSRNOG00000090205"; transcript_id "ENSRNOG00000090205_tx_186"; exon_id "X_15643668_15643828_-"; exonnum "6"; txlen "997";
X	ENSEMBL114_rn	exon	15643668	15643828	0.00873544286500185	-	.	gene_id "ENSRNOG00000090205"; transcript_id "ENSRNOG00000090205_tx_187"; exon_id "X_15643668_15643828_-"; exonnum "6"; txlen "1161";
X	ENSEMBL114_rn	exon	15643668	15643828	0.00872373423140244	-	.	gene_id "ENSRNOG00000090205"; transcript_id "ENSRNOG00000090205_tx_188"; exon_id "X_15643668_15643828_-"; exonnum "5"; txlen "576";
X	ENSEMBL114_rn	exon	15643668	15643828	0.00870333428193053	-	.	gene_id "ENSRNOG00000090205"; transcript_id "ENSRNOG00000090205_tx_189"; exon_id "X_15643668_15643828_-"; exonnum "3"; txlen "708";
X	ENSEMBL114_rn	exon	15643668	15643828	0.119102234383174	-	.	gene_id "ENSRNOG00000090205"; transcript_id "ENSRNOG00000090205_tx_19"; exon_id "X_15643668_15643828_-"; exonnum "5"; txlen "1102";
X	ENSEMBL114_rn	exon	15643668	15643828	0.0079882670922083	-	.	gene_id "ENSRNOG00000090205"; transcript_id "ENSRNOG00000090205_tx_190"; exon_id "X_15643668_15643828_-"; exonnum "4"; txlen "1278";
X	ENSEMBL114_rn	exon	15643668	15643828	0.00438099691568719	-	.	gene_id "ENSRNOG00000090205"; transcript_id "ENSRNOG00000090205_tx_191"; exon_id "X_15643668_15643828_-"; exonnum "9"; txlen "1511";
X	ENSEMBL114_rn	exon	15643668	15643828	0.411577765962483	-	.	gene_id "ENSRNOG00000090205"; transcript_id "ENSRNOG00000090205_tx_2"; exon_id "X_15643668_15643828_-"; exonnum "5"; txlen "1432";
X	ENSEMBL114_rn	exon	15643668	15643828	0.117748796612286	-	.	gene_id "ENSRNOG00000090205"; transcript_id "ENSRNOG00000090205_tx_20"; exon_id "X_15643668_15643828_-"; exonnum "7"; txlen "769";
X	ENSEMBL114_rn	exon	15643668	15643828	0.112724653514298	-	.	gene_id "ENSRNOG00000090205"; transcript_id "ENSRNOG00000090205_tx_21"; exon_id "X_15643668_15643828_-"; exonnum "5"; txlen "652";
X	ENSEMBL114_rn	exon	15643668	15643828	0.100510114446795	-	.	gene_id "ENSRNOG00000090205"; transcript_id "ENSRNOG00000090205_tx_22"; exon_id "X_15643668_15643828_-"; exonnum "7"; txlen "1150";
X	ENSEMBL114_rn	exon	15643668	15643828	0.0983980110605612	-	.	gene_id "ENSRNOG00000090205"; transcript_id "ENSRNOG00000090205_tx_23"; exon_id "X_15643668_15643828_-"; exonnum "4"; txlen "947";
X	ENSEMBL114_rn	exon	15643668	15643828	0.0978949500707899	-	.	gene_id "ENSRNOG00000090205"; transcript_id "ENSRNOG00000090205_tx_24"; exon_id "X_15643668_15643828_-"; exonnum "5"; txlen "893";
X	ENSEMBL114_rn	exon	15643668	15643828	0.0900699989536382	-	.	gene_id "ENSRNOG00000090205"; transcript_id "ENSRNOG00000090205_tx_25"; exon_id "X_15643668_15643828_-"; exonnum "6"; txlen "1454";
X	ENSEMBL114_rn	exon	15643668	15643828	0.0900699989536382	-	.	gene_id "ENSRNOG00000090205"; transcript_id "ENSRNOG00000090205_tx_26"; exon_id "X_15643668_15643828_-"; exonnum "3"; txlen "1193";
X	ENSEMBL114_rn	exon	15643668	15643828	0.0841172115061174	-	.	gene_id "ENSRNOG00000090205"; transcript_id "ENSRNOG00000090205_tx_27"; exon_id "X_15643668_15643828_-"; exonnum "3"; txlen "1060";
X	ENSEMBL114_rn	exon	15643668	15643828	0.081656029451244	-	.	gene_id "ENSRNOG00000090205"; transcript_id "ENSRNOG00000090205_tx_28"; exon_id "X_15643668_15643828_-"; exonnum "7"; txlen "811";
X	ENSEMBL114_rn	exon	15643668	15643828	0.0811929934428734	-	.	gene_id "ENSRNOG00000090205"; transcript_id "ENSRNOG00000090205_tx_29"; exon_id "X_15643668_15643828_-"; exonnum "7"; txlen "1228";
X	ENSEMBL114_rn	exon	15643668	15643828	0.384765839575158	-	.	gene_id "ENSRNOG00000090205"; transcript_id "ENSRNOG00000090205_tx_3"; exon_id "X_15643668_15643828_-"; exonnum "6"; txlen "1509";
X	ENSEMBL114_rn	exon	15643668	15643828	0.0779355705698034	-	.	gene_id "ENSRNOG00000090205"; transcript_id "ENSRNOG00000090205_tx_30"; exon_id "X_15643668_15643828_-"; exonnum "5"; txlen "1052";
X	ENSEMBL114_rn	exon	15643668	15643828	0.077004744663554	-	.	gene_id "ENSRNOG00000090205"; transcript_id "ENSRNOG00000090205_tx_31"; exon_id "X_15643668_15643828_-"; exonnum "5"; txlen "1272";
X	ENSEMBL114_rn	exon	15643668	15643828	0.0738663776282745	-	.	gene_id "ENSRNOG00000090205"; transcript_id "ENSRNOG00000090205_tx_32"; exon_id "X_15643668_15643828_-"; exonnum "2"; txlen "772";
X	ENSEMBL114_rn	exon	15643668	15643828	0.0732107781198549	-	.	gene_id "ENSRNOG00000090205"; transcript_id "ENSRNOG00000090205_tx_33"; exon_id "X_15643668_15643828_-"; exonnum "3"; txlen "1005";
X	ENSEMBL114_rn	exon	15643668	15643828	0.0722341624694445	-	.	gene_id "ENSRNOG00000090205"; transcript_id "ENSRNOG00000090205_tx_34"; exon_id "X_15643668_15643828_-"; exonnum "5"; txlen "1442";
X	ENSEMBL114_rn	exon	15643668	15643828	0.0722341624694445	-	.	gene_id "ENSRNOG00000090205"; transcript_id "ENSRNOG00000090205_tx_35"; exon_id "X_15643668_15643828_-"; exonnum "5"; txlen "1387";
X	ENSEMBL114_rn	exon	15643668	15643828	0.0673402482159229	-	.	gene_id "ENSRNOG00000090205"; transcript_id "ENSRNOG00000090205_tx_37"; exon_id "X_15643668_15643828_-"; exonnum "4"; txlen "1025";
X	ENSEMBL114_rn	exon	15643668	15643828	0.0671738210645771	-	.	gene_id "ENSRNOG00000090205"; transcript_id "ENSRNOG00000090205_tx_38"; exon_id "X_15643668_15643828_-"; exonnum "4"; txlen "785";
X	ENSEMBL114_rn	exon	15643668	15643828	0.0663722980166116	-	.	gene_id "ENSRNOG00000090205"; transcript_id "ENSRNOG00000090205_tx_39"; exon_id "X_15643668_15643828_-"; exonnum "4"; txlen "994";
X	ENSEMBL114_rn	exon	15643668	15643828	0.290312035874099	-	.	gene_id "ENSRNOG00000090205"; transcript_id "ENSRNOG00000090205_tx_4"; exon_id "X_15643668_15643828_-"; exonnum "6"; txlen "1431";
X	ENSEMBL114_rn	exon	15643668	15643828	0.0662701940249624	-	.	gene_id "ENSRNOG00000090205"; transcript_id "ENSRNOG00000090205_tx_40"; exon_id "X_15643668_15643828_-"; exonnum "4"; txlen "576";
X	ENSEMBL114_rn	exon	15643668	15643828	0.0661774101448156	-	.	gene_id "ENSRNOG00000090205"; transcript_id "ENSRNOG00000090205_tx_41"; exon_id "X_15643668_15643828_-"; exonnum "5"; txlen "1176";
X	ENSEMBL114_rn	exon	15643668	15643828	0.0632301260385885	-	.	gene_id "ENSRNOG00000090205"; transcript_id "ENSRNOG00000090205_tx_42"; exon_id "X_15643668_15643828_-"; exonnum "5"; txlen "1098";
X	ENSEMBL114_rn	exon	15643668	15643828	0.0622419150147864	-	.	gene_id "ENSRNOG00000090205"; transcript_id "ENSRNOG00000090205_tx_43"; exon_id "X_15643668_15643828_-"; exonnum "5"; txlen "1130";
X	ENSEMBL114_rn	exon	15643668	15643828	0.0617885149202772	-	.	gene_id "ENSRNOG00000090205"; transcript_id "ENSRNOG00000090205_tx_44"; exon_id "X_15643668_15643828_-"; exonnum "7"; txlen "1591";
X	ENSEMBL114_rn	exon	15643668	15643828	0.0617885149202772	-	.	gene_id "ENSRNOG00000090205"; transcript_id "ENSRNOG00000090205_tx_45"; exon_id "X_15643668_15643828_-"; exonnum "7"; txlen "1536";
X	ENSEMBL114_rn	exon	15643668	15643828	0.0610252517250962	-	.	gene_id "ENSRNOG00000090205"; transcript_id "ENSRNOG00000090205_tx_46"; exon_id "X_15643668_15643828_-"; exonnum "4"; txlen "535";
X	ENSEMBL114_rn	exon	15643668	15643828	0.0591980561189092	-	.	gene_id "ENSRNOG00000090205"; transcript_id "ENSRNOG00000090205_tx_47"; exon_id "X_15643668_15643828_-"; exonnum "5"; txlen "1043";
X	ENSEMBL114_rn	exon	15643668	15643828	0.0591962792596001	-	.	gene_id "ENSRNOG00000090205"; transcript_id "ENSRNOG00000090205_tx_48"; exon_id "X_15643668_15643828_-"; exonnum "4"; txlen "1035";
X	ENSEMBL114_rn	exon	15643668	15643828	0.0589354418577351	-	.	gene_id "ENSRNOG00000090205"; transcript_id "ENSRNOG00000090205_tx_49"; exon_id "X_15643668_15643828_-"; exonnum "6"; txlen "1524";
X	ENSEMBL114_rn	exon	15643668	15643828	0.244964465764382	-	.	gene_id "ENSRNOG00000090205"; transcript_id "ENSRNOG00000090205_tx_5"; exon_id "X_15643668_15643828_-"; exonnum "3"; txlen "1248";
X	ENSEMBL114_rn	exon	15643668	15643828	0.0589354418577351	-	.	gene_id "ENSRNOG00000090205"; transcript_id "ENSRNOG00000090205_tx_50"; exon_id "X_15643668_15643828_-"; exonnum "6"; txlen "1469";
X	ENSEMBL114_rn	exon	15643668	15643828	0.0585370615007326	-	.	gene_id "ENSRNOG00000090205"; transcript_id "ENSRNOG00000090205_tx_51"; exon_id "X_15643668_15643828_-"; exonnum "2"; txlen "983";
X	ENSEMBL114_rn	exon	15643668	15643828	0.05817372746468	-	.	gene_id "ENSRNOG00000090205"; transcript_id "ENSRNOG00000090205_tx_52"; exon_id "X_15643668_15643828_-"; exonnum "7"; txlen "1019";
X	ENSEMBL114_rn	exon	15643668	15643828	0.0564831186514251	-	.	gene_id "ENSRNOG00000090205"; transcript_id "ENSRNOG00000090205_tx_53"; exon_id "X_15643668_15643828_-"; exonnum "7"; txlen "1306";
X	ENSEMBL114_rn	exon	15643668	15643828	0.0560101338281573	-	.	gene_id "ENSRNOG00000090205"; transcript_id "ENSRNOG00000090205_tx_54"; exon_id "X_15643668_15643828_-"; exonnum "6"; txlen "702";
X	ENSEMBL114_rn	exon	15643668	15643828	0.0558729189257095	-	.	gene_id "ENSRNOG00000090205"; transcript_id "ENSRNOG00000090205_tx_55"; exon_id "X_15643668_15643828_-"; exonnum "5"; txlen "1121";
X	ENSEMBL114_rn	exon	15643668	15643828	0.0557586621311215	-	.	gene_id "ENSRNOG00000090205"; transcript_id "ENSRNOG00000090205_tx_56"; exon_id "X_15643668_15643828_-"; exonnum "5"; txlen "1074";
X	ENSEMBL114_rn	exon	15643668	15643828	0.055314997116695	-	.	gene_id "ENSRNOG00000090205"; transcript_id "ENSRNOG00000090205_tx_57"; exon_id "X_15643668_15643828_-"; exonnum "4"; txlen "826";
X	ENSEMBL114_rn	exon	15643668	15643828	0.0551182527817631	-	.	gene_id "ENSRNOG00000090205"; transcript_id "ENSRNOG00000090205_tx_58"; exon_id "X_15643668_15643828_-"; exonnum "3"; txlen "935";
X	ENSEMBL114_rn	exon	15643668	15643828	0.0526874568750632	-	.	gene_id "ENSRNOG00000090205"; transcript_id "ENSRNOG00000090205_tx_59"; exon_id "X_15643668_15643828_-"; exonnum "5"; txlen "1194";
X	ENSEMBL114_rn	exon	15643668	15643828	0.0496354094829281	-	.	gene_id "ENSRNOG00000090205"; transcript_id "ENSRNOG00000090205_tx_61"; exon_id "X_15643668_15643828_-"; exonnum "4"; txlen "1315";
X	ENSEMBL114_rn	exon	15643668	15643828	0.0496354094829281	-	.	gene_id "ENSRNOG00000090205"; transcript_id "ENSRNOG00000090205_tx_62"; exon_id "X_15643668_15643828_-"; exonnum "4"; txlen "1260";
X	ENSEMBL114_rn	exon	15643668	15643828	0.0491128797204797	-	.	gene_id "ENSRNOG00000090205"; transcript_id "ENSRNOG00000090205_tx_63"; exon_id "X_15643668_15643828_-"; exonnum "3"; txlen "1119";
X	ENSEMBL114_rn	exon	15643668	15643828	0.0491128797204797	-	.	gene_id "ENSRNOG00000090205"; transcript_id "ENSRNOG00000090205_tx_64"; exon_id "X_15643668_15643828_-"; exonnum "4"; txlen "1217";
X	ENSEMBL114_rn	exon	15643668	15643828	0.0489940024726783	-	.	gene_id "ENSRNOG00000090205"; transcript_id "ENSRNOG00000090205_tx_66"; exon_id "X_15643668_15643828_-"; exonnum "3"; txlen "804";
X	ENSEMBL114_rn	exon	15643668	15643828	0.0486668624046245	-	.	gene_id "ENSRNOG00000090205"; transcript_id "ENSRNOG00000090205_tx_67"; exon_id "X_15643668_15643828_-"; exonnum "6"; txlen "1197";
X	ENSEMBL114_rn	exon	15643668	15643828	0.0460297146500665	-	.	gene_id "ENSRNOG00000090205"; transcript_id "ENSRNOG00000090205_tx_68"; exon_id "X_15643668_15643828_-"; exonnum "3"; txlen "982";
X	ENSEMBL114_rn	exon	15643668	15643828	0.0458174833303569	-	.	gene_id "ENSRNOG00000090205"; transcript_id "ENSRNOG00000090205_tx_69"; exon_id "X_15643668_15643828_-"; exonnum "8"; txlen "851";
X	ENSEMBL114_rn	exon	15643668	15643828	0.178764686515297	-	.	gene_id "ENSRNOG00000090205"; transcript_id "ENSRNOG00000090205_tx_7"; exon_id "X_15643668_15643828_-"; exonnum "5"; txlen "1024";
X	ENSEMBL114_rn	exon	15643668	15643828	0.0457114505874384	-	.	gene_id "ENSRNOG00000090205"; transcript_id "ENSRNOG00000090205_tx_70"; exon_id "X_15643668_15643828_-"; exonnum "5"; txlen "997";
X	ENSEMBL114_rn	exon	15643668	15643828	0.0445816942788997	-	.	gene_id "ENSRNOG00000090205"; transcript_id "ENSRNOG00000090205_tx_71"; exon_id "X_15643668_15643828_-"; exonnum "5"; txlen "1217";
X	ENSEMBL114_rn	exon	15643668	15643828	0.0445816942788997	-	.	gene_id "ENSRNOG00000090205"; transcript_id "ENSRNOG00000090205_tx_72"; exon_id "X_15643668_15643828_-"; exonnum "5"; txlen "1139";
X	ENSEMBL114_rn	exon	15643668	15643828	0.0431445871953279	-	.	gene_id "ENSRNOG00000090205"; transcript_id "ENSRNOG00000090205_tx_73"; exon_id "X_15643668_15643828_-"; exonnum "6"; txlen "1206";
X	ENSEMBL114_rn	exon	15643668	15643828	0.0428745979283011	-	.	gene_id "ENSRNOG00000090205"; transcript_id "ENSRNOG00000090205_tx_74"; exon_id "X_15643668_15643828_-"; exonnum "6"; txlen "1431";
X	ENSEMBL114_rn	exon	15643668	15643828	0.0428745979283011	-	.	gene_id "ENSRNOG00000090205"; transcript_id "ENSRNOG00000090205_tx_75"; exon_id "X_15643668_15643828_-"; exonnum "6"; txlen "1376";
X	ENSEMBL114_rn	exon	15643668	15643828	0.0428745979283011	-	.	gene_id "ENSRNOG00000090205"; transcript_id "ENSRNOG00000090205_tx_76"; exon_id "X_15643668_15643828_-"; exonnum "3"; txlen "1170";
X	ENSEMBL114_rn	exon	15643668	15643828	0.0428697521635935	-	.	gene_id "ENSRNOG00000090205"; transcript_id "ENSRNOG00000090205_tx_77"; exon_id "X_15643668_15643828_-"; exonnum "3"; txlen "880";
X	ENSEMBL114_rn	exon	15643668	15643828	0.0428697521635935	-	.	gene_id "ENSRNOG00000090205"; transcript_id "ENSRNOG00000090205_tx_78"; exon_id "X_15643668_15643828_-"; exonnum "3"; txlen "749";
X	ENSEMBL114_rn	exon	15643668	15643828	0.0428697521635935	-	.	gene_id "ENSRNOG00000090205"; transcript_id "ENSRNOG00000090205_tx_79"; exon_id "X_15643668_15643828_-"; exonnum "2"; txlen "641";
X	ENSEMBL114_rn	exon	15643668	15643828	0.157563188231962	-	.	gene_id "ENSRNOG00000090205"; transcript_id "ENSRNOG00000090205_tx_8"; exon_id "X_15643668_15643828_-"; exonnum "3"; txlen "849";
X	ENSEMBL114_rn	exon	15643668	15643828	0.0428697521635935	-	.	gene_id "ENSRNOG00000090205"; transcript_id "ENSRNOG00000090205_tx_80"; exon_id "X_15643668_15643828_-"; exonnum "4"; txlen "816";
X	ENSEMBL114_rn	exon	15643668	15643828	0.0427118141154777	-	.	gene_id "ENSRNOG00000090205"; transcript_id "ENSRNOG00000090205_tx_81"; exon_id "X_15643668_15643828_-"; exonnum "4"; txlen "1090";
X	ENSEMBL114_rn	exon	15643668	15643828	0.0423727111158073	-	.	gene_id "ENSRNOG00000090205"; transcript_id "ENSRNOG00000090205_tx_82"; exon_id "X_15643668_15643828_-"; exonnum "8"; txlen "1365";
X	ENSEMBL114_rn	exon	15643668	15643828	0.0423727111158073	-	.	gene_id "ENSRNOG00000090205"; transcript_id "ENSRNOG00000090205_tx_83"; exon_id "X_15643668_15643828_-"; exonnum "8"; txlen "1310";
X	ENSEMBL114_rn	exon	15643668	15643828	0.0423363869821152	-	.	gene_id "ENSRNOG00000090205"; transcript_id "ENSRNOG00000090205_tx_84"; exon_id "X_15643668_15643828_-"; exonnum "6"; txlen "1138";
X	ENSEMBL114_rn	exon	15643668	15643828	0.0421010473883209	-	.	gene_id "ENSRNOG00000090205"; transcript_id "ENSRNOG00000090205_tx_87"; exon_id "X_15643668_15643828_-"; exonnum "6"; txlen "988";
X	ENSEMBL114_rn	exon	15643668	15643828	0.0398849748347193	-	.	gene_id "ENSRNOG00000090205"; transcript_id "ENSRNOG00000090205_tx_88"; exon_id "X_15643668_15643828_-"; exonnum "7"; txlen "1283";
X	ENSEMBL114_rn	exon	15643668	15643828	0.0396187401848109	-	.	gene_id "ENSRNOG00000090205"; transcript_id "ENSRNOG00000090205_tx_89"; exon_id "X_15643668_15643828_-"; exonnum "5"; txlen "616";
X	ENSEMBL114_rn	exon	15643668	15643828	0.157376254302336	-	.	gene_id "ENSRNOG00000090205"; transcript_id "ENSRNOG00000090205_tx_9"; exon_id "X_15643668_15643828_-"; exonnum "3"; txlen "927";
X	ENSEMBL114_rn	exon	15643668	15643828	0.0395868644944104	-	.	gene_id "ENSRNOG00000090205"; transcript_id "ENSRNOG00000090205_tx_90"; exon_id "X_15643668_15643828_-"; exonnum "6"; txlen "744";
X	ENSEMBL114_rn	exon	15643668	15643828	0.0391113326699337	-	.	gene_id "ENSRNOG00000090205"; transcript_id "ENSRNOG00000090205_tx_91"; exon_id "X_15643668_15643828_-"; exonnum "3"; txlen "1115";
X	ENSEMBL114_rn	exon	15643668	15643828	0.0388941336393367	-	.	gene_id "ENSRNOG00000090205"; transcript_id "ENSRNOG00000090205_tx_92"; exon_id "X_15643668_15643828_-"; exonnum "8"; txlen "1287";
X	ENSEMBL114_rn	exon	15643668	15643828	0.0388941336393367	-	.	gene_id "ENSRNOG00000090205"; transcript_id "ENSRNOG00000090205_tx_93"; exon_id "X_15643668_15643828_-"; exonnum "8"; txlen "1156";
X	ENSEMBL114_rn	exon	15643668	15643828	0.0388941336393367	-	.	gene_id "ENSRNOG00000090205"; transcript_id "ENSRNOG00000090205_tx_94"; exon_id "X_15643668_15643828_-"; exonnum "8"; txlen "1443";
X	ENSEMBL114_rn	exon	15643668	15643828	0.0388941336393367	-	.	gene_id "ENSRNOG00000090205"; transcript_id "ENSRNOG00000090205_tx_95"; exon_id "X_15643668_15643828_-"; exonnum "8"; txlen "1232";
X	ENSEMBL114_rn	exon	15643668	15643828	0.0388941336393367	-	.	gene_id "ENSRNOG00000090205"; transcript_id "ENSRNOG00000090205_tx_96"; exon_id "X_15643668_15643828_-"; exonnum "8"; txlen "1388";
X	ENSEMBL114_rn	exon	15643668	15643828	0.0388941336393367	-	.	gene_id "ENSRNOG00000090205"; transcript_id "ENSRNOG00000090205_tx_97"; exon_id "X_15643668_15643828_-"; exonnum "8"; txlen "1101";
X	ENSEMBL114_rn	exon	15643668	15643828	0.0367081009276342	-	.	gene_id "ENSRNOG00000090205"; transcript_id "ENSRNOG00000090205_tx_99"; exon_id "X_15643668_15643828_-"; exonnum "6"; txlen "1128";
X	sraer114_mid	exon	15646081	15646120	0.031789415453516	-	.	gene_id "ENSRNOG00000090205"; transcript_id "ENSRNOG00000090205_tx_116"; exon_id "X_15646081_15646120_-"; exonnum "4"; txlen "1042";
X	sraer114_mid	exon	15646081	15646120	0.0222579654481587	-	.	gene_id "ENSRNOG00000090205"; transcript_id "ENSRNOG00000090205_tx_130"; exon_id "X_15646081_15646120_-"; exonnum "6"; txlen "1549";
X	sraer114_mid	exon	15646081	15646120	0.0222579654481587	-	.	gene_id "ENSRNOG00000090205"; transcript_id "ENSRNOG00000090205_tx_131"; exon_id "X_15646081_15646120_-"; exonnum "6"; txlen "1494";
X	sraer114_mid	exon	15646081	15646120	0.0213614278963777	-	.	gene_id "ENSRNOG00000090205"; transcript_id "ENSRNOG00000090205_tx_132"; exon_id "X_15646081_15646120_-"; exonnum "5"; txlen "1064";
X	sraer114_mid	exon	15646081	15646120	0.021047559952301	-	.	gene_id "ENSRNOG00000090205"; transcript_id "ENSRNOG00000090205_tx_134"; exon_id "X_15646081_15646120_-"; exonnum "6"; txlen "1471";
X	sraer114_mid	exon	15646081	15646120	0.0198919644212078	-	.	gene_id "ENSRNOG00000090205"; transcript_id "ENSRNOG00000090205_tx_136"; exon_id "X_15646081_15646120_-"; exonnum "5"; txlen "1482";
X	sraer114_mid	exon	15646081	15646120	0.0198919644212078	-	.	gene_id "ENSRNOG00000090205"; transcript_id "ENSRNOG00000090205_tx_137"; exon_id "X_15646081_15646120_-"; exonnum "5"; txlen "1427";
X	sraer114_mid	exon	15646081	15646120	0.0186815589253501	-	.	gene_id "ENSRNOG00000090205"; transcript_id "ENSRNOG00000090205_tx_138"; exon_id "X_15646081_15646120_-"; exonnum "5"; txlen "1404";
X	sraer114_mid	exon	15646081	15646120	0.0178105002010418	-	.	gene_id "ENSRNOG00000090205"; transcript_id "ENSRNOG00000090205_tx_139"; exon_id "X_15646081_15646120_-"; exonnum "5"; txlen "1083";
X	sraer114_mid	exon	15646081	15646120	0.0171746874747719	-	.	gene_id "ENSRNOG00000090205"; transcript_id "ENSRNOG00000090205_tx_140"; exon_id "X_15646081_15646120_-"; exonnum "4"; txlen "1075";
X	sraer114_mid	exon	15646081	15646120	0.0162383255269213	-	.	gene_id "ENSRNOG00000090205"; transcript_id "ENSRNOG00000090205_tx_145"; exon_id "X_15646081_15646120_-"; exonnum "4"; txlen "1208";
X	sraer114_mid	exon	15646081	15646120	0.0147956128800741	-	.	gene_id "ENSRNOG00000090205"; transcript_id "ENSRNOG00000090205_tx_157"; exon_id "X_15646081_15646120_-"; exonnum "5"; txlen "1142";
X	sraer114_mid	exon	15646081	15646120	0.0147956128800741	-	.	gene_id "ENSRNOG00000090205"; transcript_id "ENSRNOG00000090205_tx_158"; exon_id "X_15646081_15646120_-"; exonnum "5"; txlen "933";
X	sraer114_mid	exon	15646081	15646120	0.0146302651073407	-	.	gene_id "ENSRNOG00000090205"; transcript_id "ENSRNOG00000090205_tx_159"; exon_id "X_15646081_15646120_-"; exonnum "6"; txlen "1416";
X	sraer114_mid	exon	15646081	15646120	0.0125449625375687	-	.	gene_id "ENSRNOG00000090205"; transcript_id "ENSRNOG00000090205_tx_164"; exon_id "X_15646081_15646120_-"; exonnum "5"; txlen "1216";
X	sraer114_mid	exon	15646081	15646120	0.0113196400528031	-	.	gene_id "ENSRNOG00000090205"; transcript_id "ENSRNOG00000090205_tx_172"; exon_id "X_15646081_15646120_-"; exonnum "4"; txlen "1153";
X	sraer114_mid	exon	15646081	15646120	0.010920467212963	-	.	gene_id "ENSRNOG00000090205"; transcript_id "ENSRNOG00000090205_tx_175"; exon_id "X_15646081_15646120_-"; exonnum "5"; txlen "1151";
X	sraer114_mid	exon	15646081	15646120	0.0104239204688815	-	.	gene_id "ENSRNOG00000090205"; transcript_id "ENSRNOG00000090205_tx_176"; exon_id "X_15646081_15646120_-"; exonnum "7"; txlen "1553";
X	sraer114_mid	exon	15646081	15646120	0.0104239204688815	-	.	gene_id "ENSRNOG00000090205"; transcript_id "ENSRNOG00000090205_tx_177"; exon_id "X_15646081_15646120_-"; exonnum "7"; txlen "1631";
X	sraer114_mid	exon	15646081	15646120	0.0104239204688815	-	.	gene_id "ENSRNOG00000090205"; transcript_id "ENSRNOG00000090205_tx_178"; exon_id "X_15646081_15646120_-"; exonnum "7"; txlen "1576";
X	sraer114_mid	exon	15646081	15646120	0.0104239204688815	-	.	gene_id "ENSRNOG00000090205"; transcript_id "ENSRNOG00000090205_tx_179"; exon_id "X_15646081_15646120_-"; exonnum "6"; txlen "1564";
X	sraer114_mid	exon	15646081	15646120	0.00940266641938736	-	.	gene_id "ENSRNOG00000090205"; transcript_id "ENSRNOG00000090205_tx_186"; exon_id "X_15646081_15646120_-"; exonnum "5"; txlen "997";
X	sraer114_mid	exon	15646081	15646120	0.00873544286500185	-	.	gene_id "ENSRNOG00000090205"; transcript_id "ENSRNOG00000090205_tx_187"; exon_id "X_15646081_15646120_-"; exonnum "5"; txlen "1161";
X	sraer114_mid	exon	15646081	15646120	0.00872373423140244	-	.	gene_id "ENSRNOG00000090205"; transcript_id "ENSRNOG00000090205_tx_188"; exon_id "X_15646081_15646120_-"; exonnum "4"; txlen "576";
X	sraer114_mid	exon	15646081	15646120	0.117748796612286	-	.	gene_id "ENSRNOG00000090205"; transcript_id "ENSRNOG00000090205_tx_20"; exon_id "X_15646081_15646120_-"; exonnum "6"; txlen "769";
X	sraer114_mid	exon	15646081	15646120	0.100510114446795	-	.	gene_id "ENSRNOG00000090205"; transcript_id "ENSRNOG00000090205_tx_22"; exon_id "X_15646081_15646120_-"; exonnum "6"; txlen "1150";
X	sraer114_mid	exon	15646081	15646120	0.0811929934428734	-	.	gene_id "ENSRNOG00000090205"; transcript_id "ENSRNOG00000090205_tx_29"; exon_id "X_15646081_15646120_-"; exonnum "6"; txlen "1228";
X	sraer114_mid	exon	15646081	15646120	0.0779355705698034	-	.	gene_id "ENSRNOG00000090205"; transcript_id "ENSRNOG00000090205_tx_30"; exon_id "X_15646081_15646120_-"; exonnum "4"; txlen "1052";
X	sraer114_mid	exon	15646081	15646120	0.0622419150147864	-	.	gene_id "ENSRNOG00000090205"; transcript_id "ENSRNOG00000090205_tx_43"; exon_id "X_15646081_15646120_-"; exonnum "4"; txlen "1130";
X	sraer114_mid	exon	15646081	15646120	0.05817372746468	-	.	gene_id "ENSRNOG00000090205"; transcript_id "ENSRNOG00000090205_tx_52"; exon_id "X_15646081_15646120_-"; exonnum "6"; txlen "1019";
X	sraer114_mid	exon	15646081	15646120	0.0564831186514251	-	.	gene_id "ENSRNOG00000090205"; transcript_id "ENSRNOG00000090205_tx_53"; exon_id "X_15646081_15646120_-"; exonnum "6"; txlen "1306";
X	sraer114_mid	exon	15646081	15646120	0.0560101338281573	-	.	gene_id "ENSRNOG00000090205"; transcript_id "ENSRNOG00000090205_tx_54"; exon_id "X_15646081_15646120_-"; exonnum "5"; txlen "702";
X	sraer114_mid	exon	15646081	15646120	0.0486668624046245	-	.	gene_id "ENSRNOG00000090205"; transcript_id "ENSRNOG00000090205_tx_67"; exon_id "X_15646081_15646120_-"; exonnum "5"; txlen "1197";
X	sraer114_mid	exon	15646081	15646120	0.0458174833303569	-	.	gene_id "ENSRNOG00000090205"; transcript_id "ENSRNOG00000090205_tx_69"; exon_id "X_15646081_15646120_-"; exonnum "7"; txlen "851";
X	sraer114_mid	exon	15646081	15646120	0.0457114505874384	-	.	gene_id "ENSRNOG00000090205"; transcript_id "ENSRNOG00000090205_tx_70"; exon_id "X_15646081_15646120_-"; exonnum "4"; txlen "997";
X	sraer114_mid	exon	15646081	15646120	0.0431445871953279	-	.	gene_id "ENSRNOG00000090205"; transcript_id "ENSRNOG00000090205_tx_73"; exon_id "X_15646081_15646120_-"; exonnum "5"; txlen "1206";
X	sraer114_mid	exon	15646081	15646120	0.0423727111158073	-	.	gene_id "ENSRNOG00000090205"; transcript_id "ENSRNOG00000090205_tx_82"; exon_id "X_15646081_15646120_-"; exonnum "7"; txlen "1365";
X	sraer114_mid	exon	15646081	15646120	0.0423727111158073	-	.	gene_id "ENSRNOG00000090205"; transcript_id "ENSRNOG00000090205_tx_83"; exon_id "X_15646081_15646120_-"; exonnum "7"; txlen "1310";
X	sraer114_mid	exon	15646081	15646120	0.0423363869821152	-	.	gene_id "ENSRNOG00000090205"; transcript_id "ENSRNOG00000090205_tx_84"; exon_id "X_15646081_15646120_-"; exonnum "5"; txlen "1138";
X	sraer114_mid	exon	15646081	15646120	0.0421010473883209	-	.	gene_id "ENSRNOG00000090205"; transcript_id "ENSRNOG00000090205_tx_87"; exon_id "X_15646081_15646120_-"; exonnum "5"; txlen "988";
X	sraer114_mid	exon	15646081	15646120	0.0398849748347193	-	.	gene_id "ENSRNOG00000090205"; transcript_id "ENSRNOG00000090205_tx_88"; exon_id "X_15646081_15646120_-"; exonnum "6"; txlen "1283";
X	sraer114_mid	exon	15646081	15646120	0.0396187401848109	-	.	gene_id "ENSRNOG00000090205"; transcript_id "ENSRNOG00000090205_tx_89"; exon_id "X_15646081_15646120_-"; exonnum "4"; txlen "616";
X	sraer114_mid	exon	15646081	15646120	0.0388941336393367	-	.	gene_id "ENSRNOG00000090205"; transcript_id "ENSRNOG00000090205_tx_92"; exon_id "X_15646081_15646120_-"; exonnum "7"; txlen "1287";
X	sraer114_mid	exon	15646081	15646120	0.0388941336393367	-	.	gene_id "ENSRNOG00000090205"; transcript_id "ENSRNOG00000090205_tx_93"; exon_id "X_15646081_15646120_-"; exonnum "7"; txlen "1156";
X	sraer114_mid	exon	15646081	15646120	0.0388941336393367	-	.	gene_id "ENSRNOG00000090205"; transcript_id "ENSRNOG00000090205_tx_94"; exon_id "X_15646081_15646120_-"; exonnum "7"; txlen "1443";
X	sraer114_mid	exon	15646081	15646120	0.0388941336393367	-	.	gene_id "ENSRNOG00000090205"; transcript_id "ENSRNOG00000090205_tx_95"; exon_id "X_15646081_15646120_-"; exonnum "7"; txlen "1232";
X	sraer114_mid	exon	15646081	15646120	0.0388941336393367	-	.	gene_id "ENSRNOG00000090205"; transcript_id "ENSRNOG00000090205_tx_96"; exon_id "X_15646081_15646120_-"; exonnum "7"; txlen "1388";
X	sraer114_mid	exon	15646081	15646120	0.0388941336393367	-	.	gene_id "ENSRNOG00000090205"; transcript_id "ENSRNOG00000090205_tx_97"; exon_id "X_15646081_15646120_-"; exonnum "7"; txlen "1101";
X	sraer114_mid	exon	15646081	15646120	0.0367081009276342	-	.	gene_id "ENSRNOG00000090205"; transcript_id "ENSRNOG00000090205_tx_99"; exon_id "X_15646081_15646120_-"; exonnum "5"; txlen "1128";
X	ensembl	exon	15652892	15652999	0	-	.	gene_id "ENSRNOG00000090205"; gene_version "1"; transcript_id "ENSRNOT00000123227"; transcript_version "1"; exon_number "6"; gene_source "ensembl"; gene_biotype "lncRNA"; transcript_source "ensembl"; transcript_biotype "lncRNA"; exon_id "ENSRNOE00000583122"; exon_version "1";
X	ensembl	exon	15652892	15652999	0	-	.	gene_id "ENSRNOG00000090205"; gene_version "1"; transcript_id "ENSRNOT00000130455"; transcript_version "1"; exon_number "6"; gene_source "ensembl"; gene_biotype "lncRNA"; transcript_source "ensembl"; transcript_biotype "lncRNA"; exon_id "ENSRNOE00000583122"; exon_version "1";
X	ensembl	exon	15652892	15652999	0	-	.	gene_id "ENSRNOG00000090205"; gene_version "1"; transcript_id "ENSRNOT00000136708"; transcript_version "1"; exon_number "4"; gene_source "ensembl"; gene_biotype "lncRNA"; transcript_source "ensembl"; transcript_biotype "lncRNA"; exon_id "ENSRNOE00000583122"; exon_version "1"; tag "Ensembl_canonical";
X	ENSEMBL114_rn	exon	15652892	15652999	0.75217863616303	-	.	gene_id "ENSRNOG00000090205"; transcript_id "ENSRNOG00000090205_tx_1"; exon_id "X_15652892_15652999_-"; exonnum "4"; txlen "1354";
X	ENSEMBL114_rn	exon	15652892	15652999	0.154894466810744	-	.	gene_id "ENSRNOG00000090205"; transcript_id "ENSRNOG00000090205_tx_10"; exon_id "X_15652892_15652999_-"; exonnum "3"; txlen "1346";
X	ENSEMBL114_rn	exon	15652892	15652999	0.036190419899599	-	.	gene_id "ENSRNOG00000090205"; transcript_id "ENSRNOG00000090205_tx_100"; exon_id "X_15652892_15652999_-"; exonnum "3"; txlen "710";
X	ENSEMBL114_rn	exon	15652892	15652999	0.0356567120244814	-	.	gene_id "ENSRNOG00000090205"; transcript_id "ENSRNOG00000090205_tx_102"; exon_id "X_15652892_15652999_-"; exonnum "4"; txlen "1166";
X	ENSEMBL114_rn	exon	15652892	15652999	0.035610589549234	-	.	gene_id "ENSRNOG00000090205"; transcript_id "ENSRNOG00000090205_tx_103"; exon_id "X_15652892_15652999_-"; exonnum "4"; txlen "643";
X	ENSEMBL114_rn	exon	15652892	15652999	0.0338624285713508	-	.	gene_id "ENSRNOG00000090205"; transcript_id "ENSRNOG00000090205_tx_104"; exon_id "X_15652892_15652999_-"; exonnum "4"; txlen "751";
X	ENSEMBL114_rn	exon	15652892	15652999	0.0333733088434127	-	.	gene_id "ENSRNOG00000090205"; transcript_id "ENSRNOG00000090205_tx_107"; exon_id "X_15652892_15652999_-"; exonnum "3"; txlen "1080";
X	ENSEMBL114_rn	exon	15652892	15652999	0.0331003426590681	-	.	gene_id "ENSRNOG00000090205"; transcript_id "ENSRNOG00000090205_tx_108"; exon_id "X_15652892_15652999_-"; exonnum "4"; txlen "1364";
X	ENSEMBL114_rn	exon	15652892	15652999	0.0331003426590681	-	.	gene_id "ENSRNOG00000090205"; transcript_id "ENSRNOG00000090205_tx_109"; exon_id "X_15652892_15652999_-"; exonnum "4"; txlen "1309";
X	ENSEMBL114_rn	exon	15652892	15652999	0.0324230503846543	-	.	gene_id "ENSRNOG00000090205"; transcript_id "ENSRNOG00000090205_tx_111"; exon_id "X_15652892_15652999_-"; exonnum "3"; txlen "1108";
X	ENSEMBL114_rn	exon	15652892	15652999	0.0324230503846543	-	.	gene_id "ENSRNOG00000090205"; transcript_id "ENSRNOG00000090205_tx_112"; exon_id "X_15652892_15652999_-"; exonnum "3"; txlen "1186";
X	ENSEMBL114_rn	exon	15652892	15652999	0.0324230503846543	-	.	gene_id "ENSRNOG00000090205"; transcript_id "ENSRNOG00000090205_tx_113"; exon_id "X_15652892_15652999_-"; exonnum "3"; txlen "1131";
X	ENSEMBL114_rn	exon	15652892	15652999	0.0324230503846543	-	.	gene_id "ENSRNOG00000090205"; transcript_id "ENSRNOG00000090205_tx_114"; exon_id "X_15652892_15652999_-"; exonnum "3"; txlen "1053";
X	ENSEMBL114_rn	exon	15652892	15652999	0.0323308010162992	-	.	gene_id "ENSRNOG00000090205"; transcript_id "ENSRNOG00000090205_tx_115"; exon_id "X_15652892_15652999_-"; exonnum "5"; txlen "1258";
X	ENSEMBL114_rn	exon	15652892	15652999	0.031789415453516	-	.	gene_id "ENSRNOG00000090205"; transcript_id "ENSRNOG00000090205_tx_116"; exon_id "X_15652892_15652999_-"; exonnum "3"; txlen "1042";
X	ENSEMBL114_rn	exon	15652892	15652999	0.0295192917164761	-	.	gene_id "ENSRNOG00000090205"; transcript_id "ENSRNOG00000090205_tx_118"; exon_id "X_15652892_15652999_-"; exonnum "4"; txlen "943";
X	ENSEMBL114_rn	exon	15652892	15652999	0.148036174769677	-	.	gene_id "ENSRNOG00000090205"; transcript_id "ENSRNOG00000090205_tx_12"; exon_id "X_15652892_15652999_-"; exonnum "3"; txlen "871";
X	ENSEMBL114_rn	exon	15652892	15652999	0.0286059694609669	-	.	gene_id "ENSRNOG00000090205"; transcript_id "ENSRNOG00000090205_tx_120"; exon_id "X_15652892_15652999_-"; exonnum "6"; txlen "1513";
X	ENSEMBL114_rn	exon	15652892	15652999	0.0265988050405183	-	.	gene_id "ENSRNOG00000090205"; transcript_id "ENSRNOG00000090205_tx_121"; exon_id "X_15652892_15652999_-"; exonnum "5"; txlen "1297";
X	ENSEMBL114_rn	exon	15652892	15652999	0.0265959890394964	-	.	gene_id "ENSRNOG00000090205"; transcript_id "ENSRNOG00000090205_tx_122"; exon_id "X_15652892_15652999_-"; exonnum "5"; txlen "1203";
X	ENSEMBL114_rn	exon	15652892	15652999	0.0248427042025995	-	.	gene_id "ENSRNOG00000090205"; transcript_id "ENSRNOG00000090205_tx_124"; exon_id "X_15652892_15652999_-"; exonnum "6"; txlen "1458";
X	ENSEMBL114_rn	exon	15652892	15652999	0.0248427042025995	-	.	gene_id "ENSRNOG00000090205"; transcript_id "ENSRNOG00000090205_tx_125"; exon_id "X_15652892_15652999_-"; exonnum "5"; txlen "1446";
X	ENSEMBL114_rn	exon	15652892	15652999	0.0248427042025995	-	.	gene_id "ENSRNOG00000090205"; transcript_id "ENSRNOG00000090205_tx_126"; exon_id "X_15652892_15652999_-"; exonnum "5"; txlen "1391";
X	ENSEMBL114_rn	exon	15652892	15652999	0.0233074591815729	-	.	gene_id "ENSRNOG00000090205"; transcript_id "ENSRNOG00000090205_tx_127"; exon_id "X_15652892_15652999_-"; exonnum "3"; txlen "1356";
X	ENSEMBL114_rn	exon	15652892	15652999	0.0233074591815729	-	.	gene_id "ENSRNOG00000090205"; transcript_id "ENSRNOG00000090205_tx_128"; exon_id "X_15652892_15652999_-"; exonnum "3"; txlen "1301";
X	ENSEMBL114_rn	exon	15652892	15652999	0.0222687670106665	-	.	gene_id "ENSRNOG00000090205"; transcript_id "ENSRNOG00000090205_tx_129"; exon_id "X_15652892_15652999_-"; exonnum "4"; txlen "1230";
X	ENSEMBL114_rn	exon	15652892	15652999	0.134440280204281	-	.	gene_id "ENSRNOG00000090205"; transcript_id "ENSRNOG00000090205_tx_13"; exon_id "X_15652892_15652999_-"; exonnum "3"; txlen "957";
X	ENSEMBL114_rn	exon	15652892	15652999	0.0222579654481587	-	.	gene_id "ENSRNOG00000090205"; transcript_id "ENSRNOG00000090205_tx_130"; exon_id "X_15652892_15652999_-"; exonnum "5"; txlen "1549";
X	ENSEMBL114_rn	exon	15652892	15652999	0.0222579654481587	-	.	gene_id "ENSRNOG00000090205"; transcript_id "ENSRNOG00000090205_tx_131"; exon_id "X_15652892_15652999_-"; exonnum "5"; txlen "1494";
X	ENSEMBL114_rn	exon	15652892	15652999	0.0213614278963777	-	.	gene_id "ENSRNOG00000090205"; transcript_id "ENSRNOG00000090205_tx_132"; exon_id "X_15652892_15652999_-"; exonnum "4"; txlen "1064";
X	ENSEMBL114_rn	exon	15652892	15652999	0.021047559952301	-	.	gene_id "ENSRNOG00000090205"; transcript_id "ENSRNOG00000090205_tx_134"; exon_id "X_15652892_15652999_-"; exonnum "5"; txlen "1471";
X	ENSEMBL114_rn	exon	15652892	15652999	0.0198919644212078	-	.	gene_id "ENSRNOG00000090205"; transcript_id "ENSRNOG00000090205_tx_136"; exon_id "X_15652892_15652999_-"; exonnum "4"; txlen "1482";
X	ENSEMBL114_rn	exon	15652892	15652999	0.0198919644212078	-	.	gene_id "ENSRNOG00000090205"; transcript_id "ENSRNOG00000090205_tx_137"; exon_id "X_15652892_15652999_-"; exonnum "4"; txlen "1427";
X	ENSEMBL114_rn	exon	15652892	15652999	0.0186815589253501	-	.	gene_id "ENSRNOG00000090205"; transcript_id "ENSRNOG00000090205_tx_138"; exon_id "X_15652892_15652999_-"; exonnum "4"; txlen "1404";
X	ENSEMBL114_rn	exon	15652892	15652999	0.0178105002010418	-	.	gene_id "ENSRNOG00000090205"; transcript_id "ENSRNOG00000090205_tx_139"; exon_id "X_15652892_15652999_-"; exonnum "4"; txlen "1083";
X	ENSEMBL114_rn	exon	15652892	15652999	0.0171746874747719	-	.	gene_id "ENSRNOG00000090205"; transcript_id "ENSRNOG00000090205_tx_140"; exon_id "X_15652892_15652999_-"; exonnum "3"; txlen "1075";
X	ENSEMBL114_rn	exon	15652892	15652999	0.0167015752579999	-	.	gene_id "ENSRNOG00000090205"; transcript_id "ENSRNOG00000090205_tx_142"; exon_id "X_15652892_15652999_-"; exonnum "5"; txlen "1242";
X	ENSEMBL114_rn	exon	15652892	15652999	0.0167015752579999	-	.	gene_id "ENSRNOG00000090205"; transcript_id "ENSRNOG00000090205_tx_143"; exon_id "X_15652892_15652999_-"; exonnum "4"; txlen "1175";
X	ENSEMBL114_rn	exon	15652892	15652999	0.0162383255269213	-	.	gene_id "ENSRNOG00000090205"; transcript_id "ENSRNOG00000090205_tx_145"; exon_id "X_15652892_15652999_-"; exonnum "3"; txlen "1208";
X	ENSEMBL114_rn	exon	15652892	15652999	0.0156222457170605	-	.	gene_id "ENSRNOG00000090205"; transcript_id "ENSRNOG00000090205_tx_146"; exon_id "X_15652892_15652999_-"; exonnum "5"; txlen "1199";
X	ENSEMBL114_rn	exon	15652892	15652999	0.0156222457170605	-	.	gene_id "ENSRNOG00000090205"; transcript_id "ENSRNOG00000090205_tx_147"; exon_id "X_15652892_15652999_-"; exonnum "5"; txlen "1277";
X	ENSEMBL114_rn	exon	15652892	15652999	0.0156222457170605	-	.	gene_id "ENSRNOG00000090205"; transcript_id "ENSRNOG00000090205_tx_148"; exon_id "X_15652892_15652999_-"; exonnum "5"; txlen "1387";
X	ENSEMBL114_rn	exon	15652892	15652999	0.0156222457170605	-	.	gene_id "ENSRNOG00000090205"; transcript_id "ENSRNOG00000090205_tx_149"; exon_id "X_15652892_15652999_-"; exonnum "5"; txlen "1465";
X	ENSEMBL114_rn	exon	15652892	15652999	0.127391233283946	-	.	gene_id "ENSRNOG00000090205"; transcript_id "ENSRNOG00000090205_tx_15"; exon_id "X_15652892_15652999_-"; exonnum "3"; txlen "720";
X	ENSEMBL114_rn	exon	15652892	15652999	0.0156222457170605	-	.	gene_id "ENSRNOG00000090205"; transcript_id "ENSRNOG00000090205_tx_150"; exon_id "X_15652892_15652999_-"; exonnum "5"; txlen "685";
X	ENSEMBL114_rn	exon	15652892	15652999	0.0147956128800741	-	.	gene_id "ENSRNOG00000090205"; transcript_id "ENSRNOG00000090205_tx_157"; exon_id "X_15652892_15652999_-"; exonnum "4"; txlen "1142";
X	ENSEMBL114_rn	exon	15652892	15652999	0.0147956128800741	-	.	gene_id "ENSRNOG00000090205"; transcript_id "ENSRNOG00000090205_tx_158"; exon_id "X_15652892_15652999_-"; exonnum "4"; txlen "933";
X	ENSEMBL114_rn	exon	15652892	15652999	0.0146302651073407	-	.	gene_id "ENSRNOG00000090205"; transcript_id "ENSRNOG00000090205_tx_159"; exon_id "X_15652892_15652999_-"; exonnum "5"; txlen "1416";
X	ENSEMBL114_rn	exon	15652892	15652999	0.0139513355500274	-	.	gene_id "ENSRNOG00000090205"; transcript_id "ENSRNOG00000090205_tx_160"; exon_id "X_15652892_15652999_-"; exonnum "4"; txlen "967";
X	ENSEMBL114_rn	exon	15652892	15652999	0.0139513355500274	-	.	gene_id "ENSRNOG00000090205"; transcript_id "ENSRNOG00000090205_tx_161"; exon_id "X_15652892_15652999_-"; exonnum "4"; txlen "912";
X	ENSEMBL114_rn	exon	15652892	15652999	0.0126564058066537	-	.	gene_id "ENSRNOG00000090205"; transcript_id "ENSRNOG00000090205_tx_162"; exon_id "X_15652892_15652999_-"; exonnum "5"; txlen "1188";
X	ENSEMBL114_rn	exon	15652892	15652999	0.0125449625375687	-	.	gene_id "ENSRNOG00000090205"; transcript_id "ENSRNOG00000090205_tx_164"; exon_id "X_15652892_15652999_-"; exonnum "4"; txlen "1216";
X	ENSEMBL114_rn	exon	15652892	15652999	0.0123513849641233	-	.	gene_id "ENSRNOG00000090205"; transcript_id "ENSRNOG00000090205_tx_165"; exon_id "X_15652892_15652999_-"; exonnum "4"; txlen "1254";
X	ENSEMBL114_rn	exon	15652892	15652999	0.0117529603667407	-	.	gene_id "ENSRNOG00000090205"; transcript_id "ENSRNOG00000090205_tx_166"; exon_id "X_15652892_15652999_-"; exonnum "6"; txlen "1379";
X	ENSEMBL114_rn	exon	15652892	15652999	0.0117529603667407	-	.	gene_id "ENSRNOG00000090205"; transcript_id "ENSRNOG00000090205_tx_167"; exon_id "X_15652892_15652999_-"; exonnum "6"; txlen "1324";
X	ENSEMBL114_rn	exon	15652892	15652999	0.0117529603667407	-	.	gene_id "ENSRNOG00000090205"; transcript_id "ENSRNOG00000090205_tx_168"; exon_id "X_15652892_15652999_-"; exonnum "5"; txlen "1312";
X	ENSEMBL114_rn	exon	15652892	15652999	0.0117529603667407	-	.	gene_id "ENSRNOG00000090205"; transcript_id "ENSRNOG00000090205_tx_169"; exon_id "X_15652892_15652999_-"; exonnum "5"; txlen "1257";
X	ENSEMBL114_rn	exon	15652892	15652999	0.12448423651734	-	.	gene_id "ENSRNOG00000090205"; transcript_id "ENSRNOG00000090205_tx_17"; exon_id "X_15652892_15652999_-"; exonnum "4"; txlen "662";
X	ENSEMBL114_rn	exon	15652892	15652999	0.0113196400528031	-	.	gene_id "ENSRNOG00000090205"; transcript_id "ENSRNOG00000090205_tx_170"; exon_id "X_15652892_15652999_-"; exonnum "4"; txlen "1199";
X	ENSEMBL114_rn	exon	15652892	15652999	0.0113196400528031	-	.	gene_id "ENSRNOG00000090205"; transcript_id "ENSRNOG00000090205_tx_171"; exon_id "X_15652892_15652999_-"; exonnum "3"; txlen "1113";
X	ENSEMBL114_rn	exon	15652892	15652999	0.0113196400528031	-	.	gene_id "ENSRNOG00000090205"; transcript_id "ENSRNOG00000090205_tx_172"; exon_id "X_15652892_15652999_-"; exonnum "3"; txlen "1153";
X	ENSEMBL114_rn	exon	15652892	15652999	0.010920467212963	-	.	gene_id "ENSRNOG00000090205"; transcript_id "ENSRNOG00000090205_tx_175"; exon_id "X_15652892_15652999_-"; exonnum "4"; txlen "1151";
X	ENSEMBL114_rn	exon	15652892	15652999	0.0104239204688815	-	.	gene_id "ENSRNOG00000090205"; transcript_id "ENSRNOG00000090205_tx_176"; exon_id "X_15652892_15652999_-"; exonnum "6"; txlen "1553";
X	ENSEMBL114_rn	exon	15652892	15652999	0.0104239204688815	-	.	gene_id "ENSRNOG00000090205"; transcript_id "ENSRNOG00000090205_tx_177"; exon_id "X_15652892_15652999_-"; exonnum "6"; txlen "1631";
X	ENSEMBL114_rn	exon	15652892	15652999	0.0104239204688815	-	.	gene_id "ENSRNOG00000090205"; transcript_id "ENSRNOG00000090205_tx_178"; exon_id "X_15652892_15652999_-"; exonnum "6"; txlen "1576";
X	ENSEMBL114_rn	exon	15652892	15652999	0.0104239204688815	-	.	gene_id "ENSRNOG00000090205"; transcript_id "ENSRNOG00000090205_tx_179"; exon_id "X_15652892_15652999_-"; exonnum "5"; txlen "1564";
X	ENSEMBL114_rn	exon	15652892	15652999	0.122863248122814	-	.	gene_id "ENSRNOG00000090205"; transcript_id "ENSRNOG00000090205_tx_18"; exon_id "X_15652892_15652999_-"; exonnum "4"; txlen "787";
X	ENSEMBL114_rn	exon	15652892	15652999	0.0100154745015152	-	.	gene_id "ENSRNOG00000090205"; transcript_id "ENSRNOG00000090205_tx_183"; exon_id "X_15652892_15652999_-"; exonnum "7"; txlen "1351";
X	ENSEMBL114_rn	exon	15652892	15652999	0.00943568302245805	-	.	gene_id "ENSRNOG00000090205"; transcript_id "ENSRNOG00000090205_tx_184"; exon_id "X_15652892_15652999_-"; exonnum "5"; txlen "1180";
X	ENSEMBL114_rn	exon	15652892	15652999	0.00943568302245805	-	.	gene_id "ENSRNOG00000090205"; transcript_id "ENSRNOG00000090205_tx_185"; exon_id "X_15652892_15652999_-"; exonnum "5"; txlen "1125";
X	ENSEMBL114_rn	exon	15652892	15652999	0.00940266641938736	-	.	gene_id "ENSRNOG00000090205"; transcript_id "ENSRNOG00000090205_tx_186"; exon_id "X_15652892_15652999_-"; exonnum "4"; txlen "997";
X	ENSEMBL114_rn	exon	15652892	15652999	0.00873544286500185	-	.	gene_id "ENSRNOG00000090205"; transcript_id "ENSRNOG00000090205_tx_187"; exon_id "X_15652892_15652999_-"; exonnum "4"; txlen "1161";
X	ENSEMBL114_rn	exon	15652892	15652999	0.00872373423140244	-	.	gene_id "ENSRNOG00000090205"; transcript_id "ENSRNOG00000090205_tx_188"; exon_id "X_15652892_15652999_-"; exonnum "3"; txlen "576";
X	ENSEMBL114_rn	exon	15652892	15652999	0.119102234383174	-	.	gene_id "ENSRNOG00000090205"; transcript_id "ENSRNOG00000090205_tx_19"; exon_id "X_15652892_15652999_-"; exonnum "4"; txlen "1102";
X	ENSEMBL114_rn	exon	15652892	15652999	0.0079882670922083	-	.	gene_id "ENSRNOG00000090205"; transcript_id "ENSRNOG00000090205_tx_190"; exon_id "X_15652892_15652999_-"; exonnum "3"; txlen "1278";
X	ENSEMBL114_rn	exon	15652892	15652999	0.00438099691568719	-	.	gene_id "ENSRNOG00000090205"; transcript_id "ENSRNOG00000090205_tx_191"; exon_id "X_15652892_15652999_-"; exonnum "8"; txlen "1511";
X	ENSEMBL114_rn	exon	15652892	15652999	0.411577765962483	-	.	gene_id "ENSRNOG00000090205"; transcript_id "ENSRNOG00000090205_tx_2"; exon_id "X_15652892_15652999_-"; exonnum "4"; txlen "1432";
X	ENSEMBL114_rn	exon	15652892	15652999	0.117748796612286	-	.	gene_id "ENSRNOG00000090205"; transcript_id "ENSRNOG00000090205_tx_20"; exon_id "X_15652892_15652999_-"; exonnum "5"; txlen "769";
X	ENSEMBL114_rn	exon	15652892	15652999	0.112724653514298	-	.	gene_id "ENSRNOG00000090205"; transcript_id "ENSRNOG00000090205_tx_21"; exon_id "X_15652892_15652999_-"; exonnum "4"; txlen "652";
X	ENSEMBL114_rn	exon	15652892	15652999	0.100510114446795	-	.	gene_id "ENSRNOG00000090205"; transcript_id "ENSRNOG00000090205_tx_22"; exon_id "X_15652892_15652999_-"; exonnum "5"; txlen "1150";
X	ENSEMBL114_rn	exon	15652892	15652999	0.0983980110605612	-	.	gene_id "ENSRNOG00000090205"; transcript_id "ENSRNOG00000090205_tx_23"; exon_id "X_15652892_15652999_-"; exonnum "3"; txlen "947";
X	ENSEMBL114_rn	exon	15652892	15652999	0.0978949500707899	-	.	gene_id "ENSRNOG00000090205"; transcript_id "ENSRNOG00000090205_tx_24"; exon_id "X_15652892_15652999_-"; exonnum "4"; txlen "893";
X	ENSEMBL114_rn	exon	15652892	15652999	0.0900699989536382	-	.	gene_id "ENSRNOG00000090205"; transcript_id "ENSRNOG00000090205_tx_25"; exon_id "X_15652892_15652999_-"; exonnum "5"; txlen "1454";
X	ENSEMBL114_rn	exon	15652892	15652999	0.081656029451244	-	.	gene_id "ENSRNOG00000090205"; transcript_id "ENSRNOG00000090205_tx_28"; exon_id "X_15652892_15652999_-"; exonnum "6"; txlen "811";
X	ENSEMBL114_rn	exon	15652892	15652999	0.0811929934428734	-	.	gene_id "ENSRNOG00000090205"; transcript_id "ENSRNOG00000090205_tx_29"; exon_id "X_15652892_15652999_-"; exonnum "5"; txlen "1228";
X	ENSEMBL114_rn	exon	15652892	15652999	0.384765839575158	-	.	gene_id "ENSRNOG00000090205"; transcript_id "ENSRNOG00000090205_tx_3"; exon_id "X_15652892_15652999_-"; exonnum "5"; txlen "1509";
X	ENSEMBL114_rn	exon	15652892	15652999	0.0779355705698034	-	.	gene_id "ENSRNOG00000090205"; transcript_id "ENSRNOG00000090205_tx_30"; exon_id "X_15652892_15652999_-"; exonnum "3"; txlen "1052";
X	ENSEMBL114_rn	exon	15652892	15652999	0.077004744663554	-	.	gene_id "ENSRNOG00000090205"; transcript_id "ENSRNOG00000090205_tx_31"; exon_id "X_15652892_15652999_-"; exonnum "4"; txlen "1272";
X	ENSEMBL114_rn	exon	15652892	15652999	0.0722341624694445	-	.	gene_id "ENSRNOG00000090205"; transcript_id "ENSRNOG00000090205_tx_34"; exon_id "X_15652892_15652999_-"; exonnum "4"; txlen "1442";
X	ENSEMBL114_rn	exon	15652892	15652999	0.0722341624694445	-	.	gene_id "ENSRNOG00000090205"; transcript_id "ENSRNOG00000090205_tx_35"; exon_id "X_15652892_15652999_-"; exonnum "4"; txlen "1387";
X	ENSEMBL114_rn	exon	15652892	15652999	0.0710091067546421	-	.	gene_id "ENSRNOG00000090205"; transcript_id "ENSRNOG00000090205_tx_36"; exon_id "X_15652892_15652999_-"; exonnum "3"; txlen "665";
X	ENSEMBL114_rn	exon	15652892	15652999	0.0673402482159229	-	.	gene_id "ENSRNOG00000090205"; transcript_id "ENSRNOG00000090205_tx_37"; exon_id "X_15652892_15652999_-"; exonnum "3"; txlen "1025";
X	ENSEMBL114_rn	exon	15652892	15652999	0.290312035874099	-	.	gene_id "ENSRNOG00000090205"; transcript_id "ENSRNOG00000090205_tx_4"; exon_id "X_15652892_15652999_-"; exonnum "5"; txlen "1431";
X	ENSEMBL114_rn	exon	15652892	15652999	0.0662701940249624	-	.	gene_id "ENSRNOG00000090205"; transcript_id "ENSRNOG00000090205_tx_40"; exon_id "X_15652892_15652999_-"; exonnum "3"; txlen "576";
X	ENSEMBL114_rn	exon	15652892	15652999	0.0661774101448156	-	.	gene_id "ENSRNOG00000090205"; transcript_id "ENSRNOG00000090205_tx_41"; exon_id "X_15652892_15652999_-"; exonnum "4"; txlen "1176";
X	ENSEMBL114_rn	exon	15652892	15652999	0.0632301260385885	-	.	gene_id "ENSRNOG00000090205"; transcript_id "ENSRNOG00000090205_tx_42"; exon_id "X_15652892_15652999_-"; exonnum "4"; txlen "1098";
X	ENSEMBL114_rn	exon	15652892	15652999	0.0622419150147864	-	.	gene_id "ENSRNOG00000090205"; transcript_id "ENSRNOG00000090205_tx_43"; exon_id "X_15652892_15652999_-"; exonnum "3"; txlen "1130";
X	ENSEMBL114_rn	exon	15652892	15652999	0.0617885149202772	-	.	gene_id "ENSRNOG00000090205"; transcript_id "ENSRNOG00000090205_tx_44"; exon_id "X_15652892_15652999_-"; exonnum "6"; txlen "1591";
X	ENSEMBL114_rn	exon	15652892	15652999	0.0617885149202772	-	.	gene_id "ENSRNOG00000090205"; transcript_id "ENSRNOG00000090205_tx_45"; exon_id "X_15652892_15652999_-"; exonnum "6"; txlen "1536";
X	ENSEMBL114_rn	exon	15652892	15652999	0.0591980561189092	-	.	gene_id "ENSRNOG00000090205"; transcript_id "ENSRNOG00000090205_tx_47"; exon_id "X_15652892_15652999_-"; exonnum "4"; txlen "1043";
X	ENSEMBL114_rn	exon	15652892	15652999	0.0591962792596001	-	.	gene_id "ENSRNOG00000090205"; transcript_id "ENSRNOG00000090205_tx_48"; exon_id "X_15652892_15652999_-"; exonnum "3"; txlen "1035";
X	ENSEMBL114_rn	exon	15652892	15652999	0.0589354418577351	-	.	gene_id "ENSRNOG00000090205"; transcript_id "ENSRNOG00000090205_tx_49"; exon_id "X_15652892_15652999_-"; exonnum "5"; txlen "1524";
X	ENSEMBL114_rn	exon	15652892	15652999	0.0589354418577351	-	.	gene_id "ENSRNOG00000090205"; transcript_id "ENSRNOG00000090205_tx_50"; exon_id "X_15652892_15652999_-"; exonnum "5"; txlen "1469";
X	ENSEMBL114_rn	exon	15652892	15652999	0.05817372746468	-	.	gene_id "ENSRNOG00000090205"; transcript_id "ENSRNOG00000090205_tx_52"; exon_id "X_15652892_15652999_-"; exonnum "5"; txlen "1019";
X	ENSEMBL114_rn	exon	15652892	15652999	0.0564831186514251	-	.	gene_id "ENSRNOG00000090205"; transcript_id "ENSRNOG00000090205_tx_53"; exon_id "X_15652892_15652999_-"; exonnum "5"; txlen "1306";
X	ENSEMBL114_rn	exon	15652892	15652999	0.0560101338281573	-	.	gene_id "ENSRNOG00000090205"; transcript_id "ENSRNOG00000090205_tx_54"; exon_id "X_15652892_15652999_-"; exonnum "4"; txlen "702";
X	ENSEMBL114_rn	exon	15652892	15652999	0.0558729189257095	-	.	gene_id "ENSRNOG00000090205"; transcript_id "ENSRNOG00000090205_tx_55"; exon_id "X_15652892_15652999_-"; exonnum "4"; txlen "1121";
X	ENSEMBL114_rn	exon	15652892	15652999	0.0557586621311215	-	.	gene_id "ENSRNOG00000090205"; transcript_id "ENSRNOG00000090205_tx_56"; exon_id "X_15652892_15652999_-"; exonnum "4"; txlen "1074";
X	ENSEMBL114_rn	exon	15652892	15652999	0.055314997116695	-	.	gene_id "ENSRNOG00000090205"; transcript_id "ENSRNOG00000090205_tx_57"; exon_id "X_15652892_15652999_-"; exonnum "3"; txlen "826";
X	ENSEMBL114_rn	exon	15652892	15652999	0.0551182527817631	-	.	gene_id "ENSRNOG00000090205"; transcript_id "ENSRNOG00000090205_tx_58"; exon_id "X_15652892_15652999_-"; exonnum "2"; txlen "935";
X	ENSEMBL114_rn	exon	15652892	15652999	0.0526874568750632	-	.	gene_id "ENSRNOG00000090205"; transcript_id "ENSRNOG00000090205_tx_59"; exon_id "X_15652892_15652999_-"; exonnum "4"; txlen "1194";
X	ENSEMBL114_rn	exon	15652892	15652999	0.051802425269991	-	.	gene_id "ENSRNOG00000090205"; transcript_id "ENSRNOG00000090205_tx_60"; exon_id "X_15652892_15652999_-"; exonnum "4"; txlen "732";
X	ENSEMBL114_rn	exon	15652892	15652999	0.0491128797204797	-	.	gene_id "ENSRNOG00000090205"; transcript_id "ENSRNOG00000090205_tx_64"; exon_id "X_15652892_15652999_-"; exonnum "3"; txlen "1217";
X	ENSEMBL114_rn	exon	15652892	15652999	0.0489940024726783	-	.	gene_id "ENSRNOG00000090205"; transcript_id "ENSRNOG00000090205_tx_66"; exon_id "X_15652892_15652999_-"; exonnum "2"; txlen "804";
X	ENSEMBL114_rn	exon	15652892	15652999	0.0486668624046245	-	.	gene_id "ENSRNOG00000090205"; transcript_id "ENSRNOG00000090205_tx_67"; exon_id "X_15652892_15652999_-"; exonnum "4"; txlen "1197";
X	ENSEMBL114_rn	exon	15652892	15652999	0.0458174833303569	-	.	gene_id "ENSRNOG00000090205"; transcript_id "ENSRNOG00000090205_tx_69"; exon_id "X_15652892_15652999_-"; exonnum "6"; txlen "851";
X	ENSEMBL114_rn	exon	15652892	15652999	0.178764686515297	-	.	gene_id "ENSRNOG00000090205"; transcript_id "ENSRNOG00000090205_tx_7"; exon_id "X_15652892_15652999_-"; exonnum "4"; txlen "1024";
X	ENSEMBL114_rn	exon	15652892	15652999	0.0457114505874384	-	.	gene_id "ENSRNOG00000090205"; transcript_id "ENSRNOG00000090205_tx_70"; exon_id "X_15652892_15652999_-"; exonnum "3"; txlen "997";
X	ENSEMBL114_rn	exon	15652892	15652999	0.0445816942788997	-	.	gene_id "ENSRNOG00000090205"; transcript_id "ENSRNOG00000090205_tx_71"; exon_id "X_15652892_15652999_-"; exonnum "4"; txlen "1217";
X	ENSEMBL114_rn	exon	15652892	15652999	0.0445816942788997	-	.	gene_id "ENSRNOG00000090205"; transcript_id "ENSRNOG00000090205_tx_72"; exon_id "X_15652892_15652999_-"; exonnum "4"; txlen "1139";
X	ENSEMBL114_rn	exon	15652892	15652999	0.0431445871953279	-	.	gene_id "ENSRNOG00000090205"; transcript_id "ENSRNOG00000090205_tx_73"; exon_id "X_15652892_15652999_-"; exonnum "4"; txlen "1206";
X	ENSEMBL114_rn	exon	15652892	15652999	0.0428745979283011	-	.	gene_id "ENSRNOG00000090205"; transcript_id "ENSRNOG00000090205_tx_74"; exon_id "X_15652892_15652999_-"; exonnum "5"; txlen "1431";
X	ENSEMBL114_rn	exon	15652892	15652999	0.0428745979283011	-	.	gene_id "ENSRNOG00000090205"; transcript_id "ENSRNOG00000090205_tx_75"; exon_id "X_15652892_15652999_-"; exonnum "5"; txlen "1376";
X	ENSEMBL114_rn	exon	15652892	15652999	0.0428697521635935	-	.	gene_id "ENSRNOG00000090205"; transcript_id "ENSRNOG00000090205_tx_77"; exon_id "X_15652892_15652999_-"; exonnum "2"; txlen "880";
X	ENSEMBL114_rn	exon	15652892	15652999	0.0428697521635935	-	.	gene_id "ENSRNOG00000090205"; transcript_id "ENSRNOG00000090205_tx_78"; exon_id "X_15652892_15652999_-"; exonnum "2"; txlen "749";
X	ENSEMBL114_rn	exon	15652892	15652999	0.0428697521635935	-	.	gene_id "ENSRNOG00000090205"; transcript_id "ENSRNOG00000090205_tx_80"; exon_id "X_15652892_15652999_-"; exonnum "3"; txlen "816";
X	ENSEMBL114_rn	exon	15652892	15652999	0.0427118141154777	-	.	gene_id "ENSRNOG00000090205"; transcript_id "ENSRNOG00000090205_tx_81"; exon_id "X_15652892_15652999_-"; exonnum "3"; txlen "1090";
X	ENSEMBL114_rn	exon	15652892	15652999	0.0423727111158073	-	.	gene_id "ENSRNOG00000090205"; transcript_id "ENSRNOG00000090205_tx_82"; exon_id "X_15652892_15652999_-"; exonnum "6"; txlen "1365";
X	ENSEMBL114_rn	exon	15652892	15652999	0.0423727111158073	-	.	gene_id "ENSRNOG00000090205"; transcript_id "ENSRNOG00000090205_tx_83"; exon_id "X_15652892_15652999_-"; exonnum "6"; txlen "1310";
X	ENSEMBL114_rn	exon	15652892	15652999	0.0423363869821152	-	.	gene_id "ENSRNOG00000090205"; transcript_id "ENSRNOG00000090205_tx_84"; exon_id "X_15652892_15652999_-"; exonnum "4"; txlen "1138";
X	ENSEMBL114_rn	exon	15652892	15652999	0.0421010473883209	-	.	gene_id "ENSRNOG00000090205"; transcript_id "ENSRNOG00000090205_tx_87"; exon_id "X_15652892_15652999_-"; exonnum "4"; txlen "988";
X	ENSEMBL114_rn	exon	15652892	15652999	0.0398849748347193	-	.	gene_id "ENSRNOG00000090205"; transcript_id "ENSRNOG00000090205_tx_88"; exon_id "X_15652892_15652999_-"; exonnum "5"; txlen "1283";
X	ENSEMBL114_rn	exon	15652892	15652999	0.0396187401848109	-	.	gene_id "ENSRNOG00000090205"; transcript_id "ENSRNOG00000090205_tx_89"; exon_id "X_15652892_15652999_-"; exonnum "3"; txlen "616";
X	ENSEMBL114_rn	exon	15652892	15652999	0.0395868644944104	-	.	gene_id "ENSRNOG00000090205"; transcript_id "ENSRNOG00000090205_tx_90"; exon_id "X_15652892_15652999_-"; exonnum "5"; txlen "744";
X	ENSEMBL114_rn	exon	15652892	15652999	0.0388941336393367	-	.	gene_id "ENSRNOG00000090205"; transcript_id "ENSRNOG00000090205_tx_92"; exon_id "X_15652892_15652999_-"; exonnum "6"; txlen "1287";
X	ENSEMBL114_rn	exon	15652892	15652999	0.0388941336393367	-	.	gene_id "ENSRNOG00000090205"; transcript_id "ENSRNOG00000090205_tx_93"; exon_id "X_15652892_15652999_-"; exonnum "6"; txlen "1156";
X	ENSEMBL114_rn	exon	15652892	15652999	0.0388941336393367	-	.	gene_id "ENSRNOG00000090205"; transcript_id "ENSRNOG00000090205_tx_94"; exon_id "X_15652892_15652999_-"; exonnum "6"; txlen "1443";
X	ENSEMBL114_rn	exon	15652892	15652999	0.0388941336393367	-	.	gene_id "ENSRNOG00000090205"; transcript_id "ENSRNOG00000090205_tx_95"; exon_id "X_15652892_15652999_-"; exonnum "6"; txlen "1232";
X	ENSEMBL114_rn	exon	15652892	15652999	0.0388941336393367	-	.	gene_id "ENSRNOG00000090205"; transcript_id "ENSRNOG00000090205_tx_96"; exon_id "X_15652892_15652999_-"; exonnum "6"; txlen "1388";
X	ENSEMBL114_rn	exon	15652892	15652999	0.0388941336393367	-	.	gene_id "ENSRNOG00000090205"; transcript_id "ENSRNOG00000090205_tx_97"; exon_id "X_15652892_15652999_-"; exonnum "6"; txlen "1101";
X	ENSEMBL114_rn	exon	15652892	15652999	0.0375356016330127	-	.	gene_id "ENSRNOG00000090205"; transcript_id "ENSRNOG00000090205_tx_98"; exon_id "X_15652892_15652999_-"; exonnum "4"; txlen "806";
X	ENSEMBL114_rn	exon	15652892	15652999	0.0367081009276342	-	.	gene_id "ENSRNOG00000090205"; transcript_id "ENSRNOG00000090205_tx_99"; exon_id "X_15652892_15652999_-"; exonnum "4"; txlen "1128";
X	ensembl	exon	15655044	15655125	0	-	.	gene_id "ENSRNOG00000090205"; gene_version "1"; transcript_id "ENSRNOT00000130455"; transcript_version "1"; exon_number "5"; gene_source "ensembl"; gene_biotype "lncRNA"; transcript_source "ensembl"; transcript_biotype "lncRNA"; exon_id "ENSRNOE00000746748"; exon_version "1";
X	ENSEMBL114_rn	exon	15655044	15655125	0.0323308010162992	-	.	gene_id "ENSRNOG00000090205"; transcript_id "ENSRNOG00000090205_tx_115"; exon_id "X_15655044_15655125_-"; exonnum "4"; txlen "1258";
X	ENSEMBL114_rn	exon	15655044	15655125	0.0286059694609669	-	.	gene_id "ENSRNOG00000090205"; transcript_id "ENSRNOG00000090205_tx_120"; exon_id "X_15655044_15655125_-"; exonnum "5"; txlen "1513";
X	ENSEMBL114_rn	exon	15655044	15655125	0.0265959890394964	-	.	gene_id "ENSRNOG00000090205"; transcript_id "ENSRNOG00000090205_tx_122"; exon_id "X_15655044_15655125_-"; exonnum "4"; txlen "1203";
X	ENSEMBL114_rn	exon	15655044	15655125	0.0248427042025995	-	.	gene_id "ENSRNOG00000090205"; transcript_id "ENSRNOG00000090205_tx_124"; exon_id "X_15655044_15655125_-"; exonnum "5"; txlen "1458";
X	ENSEMBL114_rn	exon	15655044	15655125	0.0248427042025995	-	.	gene_id "ENSRNOG00000090205"; transcript_id "ENSRNOG00000090205_tx_125"; exon_id "X_15655044_15655125_-"; exonnum "4"; txlen "1446";
X	ENSEMBL114_rn	exon	15655044	15655125	0.0248427042025995	-	.	gene_id "ENSRNOG00000090205"; transcript_id "ENSRNOG00000090205_tx_126"; exon_id "X_15655044_15655125_-"; exonnum "4"; txlen "1391";
X	ENSEMBL114_rn	exon	15655044	15655125	0.0117529603667407	-	.	gene_id "ENSRNOG00000090205"; transcript_id "ENSRNOG00000090205_tx_166"; exon_id "X_15655044_15655125_-"; exonnum "5"; txlen "1379";
X	ENSEMBL114_rn	exon	15655044	15655125	0.0117529603667407	-	.	gene_id "ENSRNOG00000090205"; transcript_id "ENSRNOG00000090205_tx_167"; exon_id "X_15655044_15655125_-"; exonnum "5"; txlen "1324";
X	ENSEMBL114_rn	exon	15655044	15655125	0.0117529603667407	-	.	gene_id "ENSRNOG00000090205"; transcript_id "ENSRNOG00000090205_tx_168"; exon_id "X_15655044_15655125_-"; exonnum "4"; txlen "1312";
X	ENSEMBL114_rn	exon	15655044	15655125	0.0117529603667407	-	.	gene_id "ENSRNOG00000090205"; transcript_id "ENSRNOG00000090205_tx_169"; exon_id "X_15655044_15655125_-"; exonnum "4"; txlen "1257";
X	ENSEMBL114_rn	exon	15655044	15655125	0.0104239204688815	-	.	gene_id "ENSRNOG00000090205"; transcript_id "ENSRNOG00000090205_tx_176"; exon_id "X_15655044_15655125_-"; exonnum "5"; txlen "1553";
X	ENSEMBL114_rn	exon	15655044	15655125	0.0104239204688815	-	.	gene_id "ENSRNOG00000090205"; transcript_id "ENSRNOG00000090205_tx_177"; exon_id "X_15655044_15655125_-"; exonnum "5"; txlen "1631";
X	ENSEMBL114_rn	exon	15655044	15655125	0.0104239204688815	-	.	gene_id "ENSRNOG00000090205"; transcript_id "ENSRNOG00000090205_tx_178"; exon_id "X_15655044_15655125_-"; exonnum "5"; txlen "1576";
X	ENSEMBL114_rn	exon	15655044	15655125	0.0104239204688815	-	.	gene_id "ENSRNOG00000090205"; transcript_id "ENSRNOG00000090205_tx_179"; exon_id "X_15655044_15655125_-"; exonnum "4"; txlen "1564";
X	ENSEMBL114_rn	exon	15655044	15655125	0.00943568302245805	-	.	gene_id "ENSRNOG00000090205"; transcript_id "ENSRNOG00000090205_tx_184"; exon_id "X_15655044_15655125_-"; exonnum "4"; txlen "1180";
X	ENSEMBL114_rn	exon	15655044	15655125	0.00943568302245805	-	.	gene_id "ENSRNOG00000090205"; transcript_id "ENSRNOG00000090205_tx_185"; exon_id "X_15655044_15655125_-"; exonnum "4"; txlen "1125";
X	ENSEMBL114_rn	exon	15655044	15655125	0.00438099691568719	-	.	gene_id "ENSRNOG00000090205"; transcript_id "ENSRNOG00000090205_tx_191"; exon_id "X_15655044_15655125_-"; exonnum "7"; txlen "1511";
X	ENSEMBL114_rn	exon	15655044	15655125	0.081656029451244	-	.	gene_id "ENSRNOG00000090205"; transcript_id "ENSRNOG00000090205_tx_28"; exon_id "X_15655044_15655125_-"; exonnum "5"; txlen "811";
X	ENSEMBL114_rn	exon	15655044	15655125	0.0617885149202772	-	.	gene_id "ENSRNOG00000090205"; transcript_id "ENSRNOG00000090205_tx_44"; exon_id "X_15655044_15655125_-"; exonnum "5"; txlen "1591";
X	ENSEMBL114_rn	exon	15655044	15655125	0.0617885149202772	-	.	gene_id "ENSRNOG00000090205"; transcript_id "ENSRNOG00000090205_tx_45"; exon_id "X_15655044_15655125_-"; exonnum "5"; txlen "1536";
X	ENSEMBL114_rn	exon	15655044	15655125	0.0589354418577351	-	.	gene_id "ENSRNOG00000090205"; transcript_id "ENSRNOG00000090205_tx_49"; exon_id "X_15655044_15655125_-"; exonnum "4"; txlen "1524";
X	ENSEMBL114_rn	exon	15655044	15655125	0.0589354418577351	-	.	gene_id "ENSRNOG00000090205"; transcript_id "ENSRNOG00000090205_tx_50"; exon_id "X_15655044_15655125_-"; exonnum "4"; txlen "1469";
X	ENSEMBL114_rn	exon	15655044	15655125	0.0458174833303569	-	.	gene_id "ENSRNOG00000090205"; transcript_id "ENSRNOG00000090205_tx_69"; exon_id "X_15655044_15655125_-"; exonnum "5"; txlen "851";
X	ENSEMBL114_rn	exon	15655044	15655125	0.0423727111158073	-	.	gene_id "ENSRNOG00000090205"; transcript_id "ENSRNOG00000090205_tx_82"; exon_id "X_15655044_15655125_-"; exonnum "5"; txlen "1365";
X	ENSEMBL114_rn	exon	15655044	15655125	0.0423727111158073	-	.	gene_id "ENSRNOG00000090205"; transcript_id "ENSRNOG00000090205_tx_83"; exon_id "X_15655044_15655125_-"; exonnum "5"; txlen "1310";
X	ENSEMBL114_rn	exon	15655044	15655125	0.0395868644944104	-	.	gene_id "ENSRNOG00000090205"; transcript_id "ENSRNOG00000090205_tx_90"; exon_id "X_15655044_15655125_-"; exonnum "4"; txlen "744";
X	ENSEMBL114_rn	exon	15655044	15655125	0.0388941336393367	-	.	gene_id "ENSRNOG00000090205"; transcript_id "ENSRNOG00000090205_tx_92"; exon_id "X_15655044_15655125_-"; exonnum "5"; txlen "1287";
X	ENSEMBL114_rn	exon	15655044	15655125	0.0388941336393367	-	.	gene_id "ENSRNOG00000090205"; transcript_id "ENSRNOG00000090205_tx_93"; exon_id "X_15655044_15655125_-"; exonnum "5"; txlen "1156";
X	ENSEMBL114_rn	exon	15655044	15655125	0.0388941336393367	-	.	gene_id "ENSRNOG00000090205"; transcript_id "ENSRNOG00000090205_tx_94"; exon_id "X_15655044_15655125_-"; exonnum "5"; txlen "1443";
X	ENSEMBL114_rn	exon	15655044	15655125	0.0388941336393367	-	.	gene_id "ENSRNOG00000090205"; transcript_id "ENSRNOG00000090205_tx_95"; exon_id "X_15655044_15655125_-"; exonnum "5"; txlen "1232";
X	ENSEMBL114_rn	exon	15655044	15655125	0.0388941336393367	-	.	gene_id "ENSRNOG00000090205"; transcript_id "ENSRNOG00000090205_tx_96"; exon_id "X_15655044_15655125_-"; exonnum "5"; txlen "1388";
X	ENSEMBL114_rn	exon	15655044	15655125	0.0388941336393367	-	.	gene_id "ENSRNOG00000090205"; transcript_id "ENSRNOG00000090205_tx_97"; exon_id "X_15655044_15655125_-"; exonnum "5"; txlen "1101";
X	ensembl	exon	15655318	15655403	0	-	.	gene_id "ENSRNOG00000090205"; gene_version "1"; transcript_id "ENSRNOT00000123227"; transcript_version "1"; exon_number "5"; gene_source "ensembl"; gene_biotype "lncRNA"; transcript_source "ensembl"; transcript_biotype "lncRNA"; exon_id "ENSRNOE00000640203"; exon_version "1";
X	ensembl	exon	15655318	15655403	0	-	.	gene_id "ENSRNOG00000090205"; gene_version "1"; transcript_id "ENSRNOT00000130455"; transcript_version "1"; exon_number "4"; gene_source "ensembl"; gene_biotype "lncRNA"; transcript_source "ensembl"; transcript_biotype "lncRNA"; exon_id "ENSRNOE00000640203"; exon_version "1";
X	ensembl	exon	15655318	15655403	0	-	.	gene_id "ENSRNOG00000090205"; gene_version "1"; transcript_id "ENSRNOT00000136708"; transcript_version "1"; exon_number "3"; gene_source "ensembl"; gene_biotype "lncRNA"; transcript_source "ensembl"; transcript_biotype "lncRNA"; exon_id "ENSRNOE00000640203"; exon_version "1"; tag "Ensembl_canonical";
X	ENSEMBL114_rn	exon	15655318	15655403	0.75217863616303	-	.	gene_id "ENSRNOG00000090205"; transcript_id "ENSRNOG00000090205_tx_1"; exon_id "X_15655318_15655403_-"; exonnum "3"; txlen "1354";
X	ENSEMBL114_rn	exon	15655318	15655403	0.0356567120244814	-	.	gene_id "ENSRNOG00000090205"; transcript_id "ENSRNOG00000090205_tx_102"; exon_id "X_15655318_15655403_-"; exonnum "3"; txlen "1166";
X	ENSEMBL114_rn	exon	15655318	15655403	0.0338624285713508	-	.	gene_id "ENSRNOG00000090205"; transcript_id "ENSRNOG00000090205_tx_104"; exon_id "X_15655318_15655403_-"; exonnum "3"; txlen "751";
X	ENSEMBL114_rn	exon	15655318	15655403	0.0331003426590681	-	.	gene_id "ENSRNOG00000090205"; transcript_id "ENSRNOG00000090205_tx_108"; exon_id "X_15655318_15655403_-"; exonnum "3"; txlen "1364";
X	ENSEMBL114_rn	exon	15655318	15655403	0.0331003426590681	-	.	gene_id "ENSRNOG00000090205"; transcript_id "ENSRNOG00000090205_tx_109"; exon_id "X_15655318_15655403_-"; exonnum "3"; txlen "1309";
X	ENSEMBL114_rn	exon	15655318	15655403	0.0323308010162992	-	.	gene_id "ENSRNOG00000090205"; transcript_id "ENSRNOG00000090205_tx_115"; exon_id "X_15655318_15655403_-"; exonnum "3"; txlen "1258";
X	ENSEMBL114_rn	exon	15655318	15655403	0.0295192917164761	-	.	gene_id "ENSRNOG00000090205"; transcript_id "ENSRNOG00000090205_tx_118"; exon_id "X_15655318_15655403_-"; exonnum "3"; txlen "943";
X	ENSEMBL114_rn	exon	15655318	15655403	0.0286059694609669	-	.	gene_id "ENSRNOG00000090205"; transcript_id "ENSRNOG00000090205_tx_120"; exon_id "X_15655318_15655403_-"; exonnum "4"; txlen "1513";
X	ENSEMBL114_rn	exon	15655318	15655403	0.0265988050405183	-	.	gene_id "ENSRNOG00000090205"; transcript_id "ENSRNOG00000090205_tx_121"; exon_id "X_15655318_15655403_-"; exonnum "4"; txlen "1297";
X	ENSEMBL114_rn	exon	15655318	15655403	0.0265959890394964	-	.	gene_id "ENSRNOG00000090205"; transcript_id "ENSRNOG00000090205_tx_122"; exon_id "X_15655318_15655403_-"; exonnum "3"; txlen "1203";
X	ENSEMBL114_rn	exon	15655318	15655403	0.0248427042025995	-	.	gene_id "ENSRNOG00000090205"; transcript_id "ENSRNOG00000090205_tx_124"; exon_id "X_15655318_15655403_-"; exonnum "4"; txlen "1458";
X	ENSEMBL114_rn	exon	15655318	15655403	0.0248427042025995	-	.	gene_id "ENSRNOG00000090205"; transcript_id "ENSRNOG00000090205_tx_125"; exon_id "X_15655318_15655403_-"; exonnum "3"; txlen "1446";
X	ENSEMBL114_rn	exon	15655318	15655403	0.0248427042025995	-	.	gene_id "ENSRNOG00000090205"; transcript_id "ENSRNOG00000090205_tx_126"; exon_id "X_15655318_15655403_-"; exonnum "3"; txlen "1391";
X	ENSEMBL114_rn	exon	15655318	15655403	0.0222687670106665	-	.	gene_id "ENSRNOG00000090205"; transcript_id "ENSRNOG00000090205_tx_129"; exon_id "X_15655318_15655403_-"; exonnum "3"; txlen "1230";
X	ENSEMBL114_rn	exon	15655318	15655403	0.0222579654481587	-	.	gene_id "ENSRNOG00000090205"; transcript_id "ENSRNOG00000090205_tx_130"; exon_id "X_15655318_15655403_-"; exonnum "4"; txlen "1549";
X	ENSEMBL114_rn	exon	15655318	15655403	0.0222579654481587	-	.	gene_id "ENSRNOG00000090205"; transcript_id "ENSRNOG00000090205_tx_131"; exon_id "X_15655318_15655403_-"; exonnum "4"; txlen "1494";
X	ENSEMBL114_rn	exon	15655318	15655403	0.021047559952301	-	.	gene_id "ENSRNOG00000090205"; transcript_id "ENSRNOG00000090205_tx_134"; exon_id "X_15655318_15655403_-"; exonnum "4"; txlen "1471";
X	ENSEMBL114_rn	exon	15655318	15655403	0.0198919644212078	-	.	gene_id "ENSRNOG00000090205"; transcript_id "ENSRNOG00000090205_tx_136"; exon_id "X_15655318_15655403_-"; exonnum "3"; txlen "1482";
X	ENSEMBL114_rn	exon	15655318	15655403	0.0198919644212078	-	.	gene_id "ENSRNOG00000090205"; transcript_id "ENSRNOG00000090205_tx_137"; exon_id "X_15655318_15655403_-"; exonnum "3"; txlen "1427";
X	ENSEMBL114_rn	exon	15655318	15655403	0.0186815589253501	-	.	gene_id "ENSRNOG00000090205"; transcript_id "ENSRNOG00000090205_tx_138"; exon_id "X_15655318_15655403_-"; exonnum "3"; txlen "1404";
X	ENSEMBL114_rn	exon	15655318	15655403	0.0178105002010418	-	.	gene_id "ENSRNOG00000090205"; transcript_id "ENSRNOG00000090205_tx_139"; exon_id "X_15655318_15655403_-"; exonnum "3"; txlen "1083";
X	ENSEMBL114_rn	exon	15655318	15655403	0.0167015752579999	-	.	gene_id "ENSRNOG00000090205"; transcript_id "ENSRNOG00000090205_tx_142"; exon_id "X_15655318_15655403_-"; exonnum "4"; txlen "1242";
X	ENSEMBL114_rn	exon	15655318	15655403	0.0167015752579999	-	.	gene_id "ENSRNOG00000090205"; transcript_id "ENSRNOG00000090205_tx_143"; exon_id "X_15655318_15655403_-"; exonnum "3"; txlen "1175";
X	ENSEMBL114_rn	exon	15655318	15655403	0.0156222457170605	-	.	gene_id "ENSRNOG00000090205"; transcript_id "ENSRNOG00000090205_tx_146"; exon_id "X_15655318_15655403_-"; exonnum "4"; txlen "1199";
X	ENSEMBL114_rn	exon	15655318	15655403	0.0156222457170605	-	.	gene_id "ENSRNOG00000090205"; transcript_id "ENSRNOG00000090205_tx_147"; exon_id "X_15655318_15655403_-"; exonnum "4"; txlen "1277";
X	ENSEMBL114_rn	exon	15655318	15655403	0.0156222457170605	-	.	gene_id "ENSRNOG00000090205"; transcript_id "ENSRNOG00000090205_tx_148"; exon_id "X_15655318_15655403_-"; exonnum "4"; txlen "1387";
X	ENSEMBL114_rn	exon	15655318	15655403	0.0156222457170605	-	.	gene_id "ENSRNOG00000090205"; transcript_id "ENSRNOG00000090205_tx_149"; exon_id "X_15655318_15655403_-"; exonnum "4"; txlen "1465";
X	ENSEMBL114_rn	exon	15655318	15655403	0.0156222457170605	-	.	gene_id "ENSRNOG00000090205"; transcript_id "ENSRNOG00000090205_tx_150"; exon_id "X_15655318_15655403_-"; exonnum "4"; txlen "685";
X	ENSEMBL114_rn	exon	15655318	15655403	0.015357055733265	-	.	gene_id "ENSRNOG00000090205"; transcript_id "ENSRNOG00000090205_tx_151"; exon_id "X_15655318_15655403_-"; exonnum "4"; txlen "1057";
X	ENSEMBL114_rn	exon	15655318	15655403	0.015357055733265	-	.	gene_id "ENSRNOG00000090205"; transcript_id "ENSRNOG00000090205_tx_152"; exon_id "X_15655318_15655403_-"; exonnum "4"; txlen "1135";
X	ENSEMBL114_rn	exon	15655318	15655403	0.015357055733265	-	.	gene_id "ENSRNOG00000090205"; transcript_id "ENSRNOG00000090205_tx_153"; exon_id "X_15655318_15655403_-"; exonnum "3"; txlen "980";
X	ENSEMBL114_rn	exon	15655318	15655403	0.015357055733265	-	.	gene_id "ENSRNOG00000090205"; transcript_id "ENSRNOG00000090205_tx_154"; exon_id "X_15655318_15655403_-"; exonnum "3"; txlen "1058";
X	ENSEMBL114_rn	exon	15655318	15655403	0.0149003750970513	-	.	gene_id "ENSRNOG00000090205"; transcript_id "ENSRNOG00000090205_tx_155"; exon_id "X_15655318_15655403_-"; exonnum "4"; txlen "926";
X	ENSEMBL114_rn	exon	15655318	15655403	0.0149003750970513	-	.	gene_id "ENSRNOG00000090205"; transcript_id "ENSRNOG00000090205_tx_156"; exon_id "X_15655318_15655403_-"; exonnum "3"; txlen "849";
X	ENSEMBL114_rn	exon	15655318	15655403	0.0146302651073407	-	.	gene_id "ENSRNOG00000090205"; transcript_id "ENSRNOG00000090205_tx_159"; exon_id "X_15655318_15655403_-"; exonnum "4"; txlen "1416";
X	ENSEMBL114_rn	exon	15655318	15655403	0.0139513355500274	-	.	gene_id "ENSRNOG00000090205"; transcript_id "ENSRNOG00000090205_tx_160"; exon_id "X_15655318_15655403_-"; exonnum "3"; txlen "967";
X	ENSEMBL114_rn	exon	15655318	15655403	0.0139513355500274	-	.	gene_id "ENSRNOG00000090205"; transcript_id "ENSRNOG00000090205_tx_161"; exon_id "X_15655318_15655403_-"; exonnum "3"; txlen "912";
X	ENSEMBL114_rn	exon	15655318	15655403	0.0126564058066537	-	.	gene_id "ENSRNOG00000090205"; transcript_id "ENSRNOG00000090205_tx_162"; exon_id "X_15655318_15655403_-"; exonnum "4"; txlen "1188";
X	ENSEMBL114_rn	exon	15655318	15655403	0.0125449625375687	-	.	gene_id "ENSRNOG00000090205"; transcript_id "ENSRNOG00000090205_tx_164"; exon_id "X_15655318_15655403_-"; exonnum "3"; txlen "1216";
X	ENSEMBL114_rn	exon	15655318	15655403	0.0123513849641233	-	.	gene_id "ENSRNOG00000090205"; transcript_id "ENSRNOG00000090205_tx_165"; exon_id "X_15655318_15655403_-"; exonnum "3"; txlen "1254";
X	ENSEMBL114_rn	exon	15655318	15655403	0.0117529603667407	-	.	gene_id "ENSRNOG00000090205"; transcript_id "ENSRNOG00000090205_tx_166"; exon_id "X_15655318_15655403_-"; exonnum "4"; txlen "1379";
X	ENSEMBL114_rn	exon	15655318	15655403	0.0117529603667407	-	.	gene_id "ENSRNOG00000090205"; transcript_id "ENSRNOG00000090205_tx_167"; exon_id "X_15655318_15655403_-"; exonnum "4"; txlen "1324";
X	ENSEMBL114_rn	exon	15655318	15655403	0.0117529603667407	-	.	gene_id "ENSRNOG00000090205"; transcript_id "ENSRNOG00000090205_tx_168"; exon_id "X_15655318_15655403_-"; exonnum "3"; txlen "1312";
X	ENSEMBL114_rn	exon	15655318	15655403	0.0117529603667407	-	.	gene_id "ENSRNOG00000090205"; transcript_id "ENSRNOG00000090205_tx_169"; exon_id "X_15655318_15655403_-"; exonnum "3"; txlen "1257";
X	ENSEMBL114_rn	exon	15655318	15655403	0.12448423651734	-	.	gene_id "ENSRNOG00000090205"; transcript_id "ENSRNOG00000090205_tx_17"; exon_id "X_15655318_15655403_-"; exonnum "3"; txlen "662";
X	ENSEMBL114_rn	exon	15655318	15655403	0.0113196400528031	-	.	gene_id "ENSRNOG00000090205"; transcript_id "ENSRNOG00000090205_tx_170"; exon_id "X_15655318_15655403_-"; exonnum "3"; txlen "1199";
X	ENSEMBL114_rn	exon	15655318	15655403	0.0109206133054719	-	.	gene_id "ENSRNOG00000090205"; transcript_id "ENSRNOG00000090205_tx_173"; exon_id "X_15655318_15655403_-"; exonnum "4"; txlen "1213";
X	ENSEMBL114_rn	exon	15655318	15655403	0.0109206133054719	-	.	gene_id "ENSRNOG00000090205"; transcript_id "ENSRNOG00000090205_tx_174"; exon_id "X_15655318_15655403_-"; exonnum "3"; txlen "1136";
X	ENSEMBL114_rn	exon	15655318	15655403	0.010920467212963	-	.	gene_id "ENSRNOG00000090205"; transcript_id "ENSRNOG00000090205_tx_175"; exon_id "X_15655318_15655403_-"; exonnum "3"; txlen "1151";
X	ENSEMBL114_rn	exon	15655318	15655403	0.0104239204688815	-	.	gene_id "ENSRNOG00000090205"; transcript_id "ENSRNOG00000090205_tx_176"; exon_id "X_15655318_15655403_-"; exonnum "4"; txlen "1553";
X	ENSEMBL114_rn	exon	15655318	15655403	0.0104239204688815	-	.	gene_id "ENSRNOG00000090205"; transcript_id "ENSRNOG00000090205_tx_177"; exon_id "X_15655318_15655403_-"; exonnum "4"; txlen "1631";
X	ENSEMBL114_rn	exon	15655318	15655403	0.0104239204688815	-	.	gene_id "ENSRNOG00000090205"; transcript_id "ENSRNOG00000090205_tx_178"; exon_id "X_15655318_15655403_-"; exonnum "4"; txlen "1576";
X	ENSEMBL114_rn	exon	15655318	15655403	0.0104239204688815	-	.	gene_id "ENSRNOG00000090205"; transcript_id "ENSRNOG00000090205_tx_179"; exon_id "X_15655318_15655403_-"; exonnum "3"; txlen "1564";
X	ENSEMBL114_rn	exon	15655318	15655403	0.0100154745015152	-	.	gene_id "ENSRNOG00000090205"; transcript_id "ENSRNOG00000090205_tx_183"; exon_id "X_15655318_15655403_-"; exonnum "6"; txlen "1351";
X	ENSEMBL114_rn	exon	15655318	15655403	0.00943568302245805	-	.	gene_id "ENSRNOG00000090205"; transcript_id "ENSRNOG00000090205_tx_184"; exon_id "X_15655318_15655403_-"; exonnum "3"; txlen "1180";
X	ENSEMBL114_rn	exon	15655318	15655403	0.00943568302245805	-	.	gene_id "ENSRNOG00000090205"; transcript_id "ENSRNOG00000090205_tx_185"; exon_id "X_15655318_15655403_-"; exonnum "3"; txlen "1125";
X	ENSEMBL114_rn	exon	15655318	15655403	0.00940266641938736	-	.	gene_id "ENSRNOG00000090205"; transcript_id "ENSRNOG00000090205_tx_186"; exon_id "X_15655318_15655403_-"; exonnum "3"; txlen "997";
X	ENSEMBL114_rn	exon	15655318	15655403	0.00873544286500185	-	.	gene_id "ENSRNOG00000090205"; transcript_id "ENSRNOG00000090205_tx_187"; exon_id "X_15655318_15655403_-"; exonnum "3"; txlen "1161";
X	ENSEMBL114_rn	exon	15655318	15655403	0.00438099691568719	-	.	gene_id "ENSRNOG00000090205"; transcript_id "ENSRNOG00000090205_tx_191"; exon_id "X_15655318_15655403_-"; exonnum "6"; txlen "1511";
X	ENSEMBL114_rn	exon	15655318	15655403	0.411577765962483	-	.	gene_id "ENSRNOG00000090205"; transcript_id "ENSRNOG00000090205_tx_2"; exon_id "X_15655318_15655403_-"; exonnum "3"; txlen "1432";
X	ENSEMBL114_rn	exon	15655318	15655403	0.117748796612286	-	.	gene_id "ENSRNOG00000090205"; transcript_id "ENSRNOG00000090205_tx_20"; exon_id "X_15655318_15655403_-"; exonnum "4"; txlen "769";
X	ENSEMBL114_rn	exon	15655318	15655403	0.112724653514298	-	.	gene_id "ENSRNOG00000090205"; transcript_id "ENSRNOG00000090205_tx_21"; exon_id "X_15655318_15655403_-"; exonnum "3"; txlen "652";
X	ENSEMBL114_rn	exon	15655318	15655403	0.100510114446795	-	.	gene_id "ENSRNOG00000090205"; transcript_id "ENSRNOG00000090205_tx_22"; exon_id "X_15655318_15655403_-"; exonnum "4"; txlen "1150";
X	ENSEMBL114_rn	exon	15655318	15655403	0.0900699989536382	-	.	gene_id "ENSRNOG00000090205"; transcript_id "ENSRNOG00000090205_tx_25"; exon_id "X_15655318_15655403_-"; exonnum "4"; txlen "1454";
X	ENSEMBL114_rn	exon	15655318	15655403	0.081656029451244	-	.	gene_id "ENSRNOG00000090205"; transcript_id "ENSRNOG00000090205_tx_28"; exon_id "X_15655318_15655403_-"; exonnum "4"; txlen "811";
X	ENSEMBL114_rn	exon	15655318	15655403	0.0811929934428734	-	.	gene_id "ENSRNOG00000090205"; transcript_id "ENSRNOG00000090205_tx_29"; exon_id "X_15655318_15655403_-"; exonnum "4"; txlen "1228";
X	ENSEMBL114_rn	exon	15655318	15655403	0.384765839575158	-	.	gene_id "ENSRNOG00000090205"; transcript_id "ENSRNOG00000090205_tx_3"; exon_id "X_15655318_15655403_-"; exonnum "4"; txlen "1509";
X	ENSEMBL114_rn	exon	15655318	15655403	0.077004744663554	-	.	gene_id "ENSRNOG00000090205"; transcript_id "ENSRNOG00000090205_tx_31"; exon_id "X_15655318_15655403_-"; exonnum "3"; txlen "1272";
X	ENSEMBL114_rn	exon	15655318	15655403	0.0722341624694445	-	.	gene_id "ENSRNOG00000090205"; transcript_id "ENSRNOG00000090205_tx_34"; exon_id "X_15655318_15655403_-"; exonnum "3"; txlen "1442";
X	ENSEMBL114_rn	exon	15655318	15655403	0.0722341624694445	-	.	gene_id "ENSRNOG00000090205"; transcript_id "ENSRNOG00000090205_tx_35"; exon_id "X_15655318_15655403_-"; exonnum "3"; txlen "1387";
X	ENSEMBL114_rn	exon	15655318	15655403	0.290312035874099	-	.	gene_id "ENSRNOG00000090205"; transcript_id "ENSRNOG00000090205_tx_4"; exon_id "X_15655318_15655403_-"; exonnum "4"; txlen "1431";
X	ENSEMBL114_rn	exon	15655318	15655403	0.0661774101448156	-	.	gene_id "ENSRNOG00000090205"; transcript_id "ENSRNOG00000090205_tx_41"; exon_id "X_15655318_15655403_-"; exonnum "3"; txlen "1176";
X	ENSEMBL114_rn	exon	15655318	15655403	0.0632301260385885	-	.	gene_id "ENSRNOG00000090205"; transcript_id "ENSRNOG00000090205_tx_42"; exon_id "X_15655318_15655403_-"; exonnum "3"; txlen "1098";
X	ENSEMBL114_rn	exon	15655318	15655403	0.0617885149202772	-	.	gene_id "ENSRNOG00000090205"; transcript_id "ENSRNOG00000090205_tx_44"; exon_id "X_15655318_15655403_-"; exonnum "4"; txlen "1591";
X	ENSEMBL114_rn	exon	15655318	15655403	0.0617885149202772	-	.	gene_id "ENSRNOG00000090205"; transcript_id "ENSRNOG00000090205_tx_45"; exon_id "X_15655318_15655403_-"; exonnum "4"; txlen "1536";
X	ENSEMBL114_rn	exon	15655318	15655403	0.0591980561189092	-	.	gene_id "ENSRNOG00000090205"; transcript_id "ENSRNOG00000090205_tx_47"; exon_id "X_15655318_15655403_-"; exonnum "3"; txlen "1043";
X	ENSEMBL114_rn	exon	15655318	15655403	0.0589354418577351	-	.	gene_id "ENSRNOG00000090205"; transcript_id "ENSRNOG00000090205_tx_49"; exon_id "X_15655318_15655403_-"; exonnum "3"; txlen "1524";
X	ENSEMBL114_rn	exon	15655318	15655403	0.0589354418577351	-	.	gene_id "ENSRNOG00000090205"; transcript_id "ENSRNOG00000090205_tx_50"; exon_id "X_15655318_15655403_-"; exonnum "3"; txlen "1469";
X	ENSEMBL114_rn	exon	15655318	15655403	0.05817372746468	-	.	gene_id "ENSRNOG00000090205"; transcript_id "ENSRNOG00000090205_tx_52"; exon_id "X_15655318_15655403_-"; exonnum "4"; txlen "1019";
X	ENSEMBL114_rn	exon	15655318	15655403	0.0564831186514251	-	.	gene_id "ENSRNOG00000090205"; transcript_id "ENSRNOG00000090205_tx_53"; exon_id "X_15655318_15655403_-"; exonnum "4"; txlen "1306";
X	ENSEMBL114_rn	exon	15655318	15655403	0.0560101338281573	-	.	gene_id "ENSRNOG00000090205"; transcript_id "ENSRNOG00000090205_tx_54"; exon_id "X_15655318_15655403_-"; exonnum "3"; txlen "702";
X	ENSEMBL114_rn	exon	15655318	15655403	0.0558729189257095	-	.	gene_id "ENSRNOG00000090205"; transcript_id "ENSRNOG00000090205_tx_55"; exon_id "X_15655318_15655403_-"; exonnum "3"; txlen "1121";
X	ENSEMBL114_rn	exon	15655318	15655403	0.0557586621311215	-	.	gene_id "ENSRNOG00000090205"; transcript_id "ENSRNOG00000090205_tx_56"; exon_id "X_15655318_15655403_-"; exonnum "3"; txlen "1074";
X	ENSEMBL114_rn	exon	15655318	15655403	0.0526874568750632	-	.	gene_id "ENSRNOG00000090205"; transcript_id "ENSRNOG00000090205_tx_59"; exon_id "X_15655318_15655403_-"; exonnum "3"; txlen "1194";
X	ENSEMBL114_rn	exon	15655318	15655403	0.0458174833303569	-	.	gene_id "ENSRNOG00000090205"; transcript_id "ENSRNOG00000090205_tx_69"; exon_id "X_15655318_15655403_-"; exonnum "4"; txlen "851";
X	ENSEMBL114_rn	exon	15655318	15655403	0.0445816942788997	-	.	gene_id "ENSRNOG00000090205"; transcript_id "ENSRNOG00000090205_tx_71"; exon_id "X_15655318_15655403_-"; exonnum "3"; txlen "1217";
X	ENSEMBL114_rn	exon	15655318	15655403	0.0445816942788997	-	.	gene_id "ENSRNOG00000090205"; transcript_id "ENSRNOG00000090205_tx_72"; exon_id "X_15655318_15655403_-"; exonnum "3"; txlen "1139";
X	ENSEMBL114_rn	exon	15655318	15655403	0.0431445871953279	-	.	gene_id "ENSRNOG00000090205"; transcript_id "ENSRNOG00000090205_tx_73"; exon_id "X_15655318_15655403_-"; exonnum "3"; txlen "1206";
X	ENSEMBL114_rn	exon	15655318	15655403	0.0428745979283011	-	.	gene_id "ENSRNOG00000090205"; transcript_id "ENSRNOG00000090205_tx_74"; exon_id "X_15655318_15655403_-"; exonnum "4"; txlen "1431";
X	ENSEMBL114_rn	exon	15655318	15655403	0.0428745979283011	-	.	gene_id "ENSRNOG00000090205"; transcript_id "ENSRNOG00000090205_tx_75"; exon_id "X_15655318_15655403_-"; exonnum "4"; txlen "1376";
X	ENSEMBL114_rn	exon	15655318	15655403	0.0423727111158073	-	.	gene_id "ENSRNOG00000090205"; transcript_id "ENSRNOG00000090205_tx_82"; exon_id "X_15655318_15655403_-"; exonnum "4"; txlen "1365";
X	ENSEMBL114_rn	exon	15655318	15655403	0.0423727111158073	-	.	gene_id "ENSRNOG00000090205"; transcript_id "ENSRNOG00000090205_tx_83"; exon_id "X_15655318_15655403_-"; exonnum "4"; txlen "1310";
X	ENSEMBL114_rn	exon	15655318	15655403	0.0423363869821152	-	.	gene_id "ENSRNOG00000090205"; transcript_id "ENSRNOG00000090205_tx_84"; exon_id "X_15655318_15655403_-"; exonnum "3"; txlen "1138";
X	ENSEMBL114_rn	exon	15655318	15655403	0.0398849748347193	-	.	gene_id "ENSRNOG00000090205"; transcript_id "ENSRNOG00000090205_tx_88"; exon_id "X_15655318_15655403_-"; exonnum "4"; txlen "1283";
X	ENSEMBL114_rn	exon	15655318	15655403	0.0395868644944104	-	.	gene_id "ENSRNOG00000090205"; transcript_id "ENSRNOG00000090205_tx_90"; exon_id "X_15655318_15655403_-"; exonnum "3"; txlen "744";
X	ENSEMBL114_rn	exon	15655318	15655403	0.0388941336393367	-	.	gene_id "ENSRNOG00000090205"; transcript_id "ENSRNOG00000090205_tx_92"; exon_id "X_15655318_15655403_-"; exonnum "4"; txlen "1287";
X	ENSEMBL114_rn	exon	15655318	15655403	0.0388941336393367	-	.	gene_id "ENSRNOG00000090205"; transcript_id "ENSRNOG00000090205_tx_93"; exon_id "X_15655318_15655403_-"; exonnum "4"; txlen "1156";
X	ENSEMBL114_rn	exon	15655318	15655403	0.0388941336393367	-	.	gene_id "ENSRNOG00000090205"; transcript_id "ENSRNOG00000090205_tx_94"; exon_id "X_15655318_15655403_-"; exonnum "4"; txlen "1443";
X	ENSEMBL114_rn	exon	15655318	15655403	0.0388941336393367	-	.	gene_id "ENSRNOG00000090205"; transcript_id "ENSRNOG00000090205_tx_95"; exon_id "X_15655318_15655403_-"; exonnum "4"; txlen "1232";
X	ENSEMBL114_rn	exon	15655318	15655403	0.0388941336393367	-	.	gene_id "ENSRNOG00000090205"; transcript_id "ENSRNOG00000090205_tx_96"; exon_id "X_15655318_15655403_-"; exonnum "4"; txlen "1388";
X	ENSEMBL114_rn	exon	15655318	15655403	0.0388941336393367	-	.	gene_id "ENSRNOG00000090205"; transcript_id "ENSRNOG00000090205_tx_97"; exon_id "X_15655318_15655403_-"; exonnum "4"; txlen "1101";
X	ENSEMBL114_rn	exon	15655318	15655403	0.0375356016330127	-	.	gene_id "ENSRNOG00000090205"; transcript_id "ENSRNOG00000090205_tx_98"; exon_id "X_15655318_15655403_-"; exonnum "3"; txlen "806";
X	ENSEMBL114_rn	exon	15655318	15655403	0.0367081009276342	-	.	gene_id "ENSRNOG00000090205"; transcript_id "ENSRNOG00000090205_tx_99"; exon_id "X_15655318_15655403_-"; exonnum "3"; txlen "1128";
X	ensembl	exon	15657299	15657365	0	-	.	gene_id "ENSRNOG00000090205"; gene_version "1"; transcript_id "ENSRNOT00000123227"; transcript_version "1"; exon_number "4"; gene_source "ensembl"; gene_biotype "lncRNA"; transcript_source "ensembl"; transcript_biotype "lncRNA"; exon_id "ENSRNOE00000581524"; exon_version "1";
X	ensembl	exon	15657299	15657365	0	-	.	gene_id "ENSRNOG00000090205"; gene_version "1"; transcript_id "ENSRNOT00000130455"; transcript_version "1"; exon_number "3"; gene_source "ensembl"; gene_biotype "lncRNA"; transcript_source "ensembl"; transcript_biotype "lncRNA"; exon_id "ENSRNOE00000581524"; exon_version "1";
X	ensembl	exon	15657299	15657365	0	-	.	gene_id "ENSRNOG00000090205"; gene_version "1"; transcript_id "ENSRNOT00000136708"; transcript_version "1"; exon_number "2"; gene_source "ensembl"; gene_biotype "lncRNA"; transcript_source "ensembl"; transcript_biotype "lncRNA"; exon_id "ENSRNOE00000581524"; exon_version "1"; tag "Ensembl_canonical";
X	ENSEMBL114_rn	exon	15657299	15657365	0.75217863616303	-	.	gene_id "ENSRNOG00000090205"; transcript_id "ENSRNOG00000090205_tx_1"; exon_id "X_15657299_15657365_-"; exonnum "2"; txlen "1354";
X	ENSEMBL114_rn	exon	15657299	15657365	0.154894466810744	-	.	gene_id "ENSRNOG00000090205"; transcript_id "ENSRNOG00000090205_tx_10"; exon_id "X_15657299_15657365_-"; exonnum "2"; txlen "1346";
X	ENSEMBL114_rn	exon	15657299	15657365	0.036190419899599	-	.	gene_id "ENSRNOG00000090205"; transcript_id "ENSRNOG00000090205_tx_100"; exon_id "X_15657299_15657365_-"; exonnum "2"; txlen "710";
X	ENSEMBL114_rn	exon	15657299	15657365	0.0360791343201375	-	.	gene_id "ENSRNOG00000090205"; transcript_id "ENSRNOG00000090205_tx_101"; exon_id "X_15657299_15657365_-"; exonnum "2"; txlen "880";
X	ENSEMBL114_rn	exon	15657299	15657365	0.0356567120244814	-	.	gene_id "ENSRNOG00000090205"; transcript_id "ENSRNOG00000090205_tx_102"; exon_id "X_15657299_15657365_-"; exonnum "2"; txlen "1166";
X	ENSEMBL114_rn	exon	15657299	15657365	0.035610589549234	-	.	gene_id "ENSRNOG00000090205"; transcript_id "ENSRNOG00000090205_tx_103"; exon_id "X_15657299_15657365_-"; exonnum "3"; txlen "643";
X	ENSEMBL114_rn	exon	15657299	15657365	0.0333733088434127	-	.	gene_id "ENSRNOG00000090205"; transcript_id "ENSRNOG00000090205_tx_106"; exon_id "X_15657299_15657365_-"; exonnum "2"; txlen "972";
X	ENSEMBL114_rn	exon	15657299	15657365	0.0333733088434127	-	.	gene_id "ENSRNOG00000090205"; transcript_id "ENSRNOG00000090205_tx_107"; exon_id "X_15657299_15657365_-"; exonnum "2"; txlen "1080";
X	ENSEMBL114_rn	exon	15657299	15657365	0.0330797383388356	-	.	gene_id "ENSRNOG00000090205"; transcript_id "ENSRNOG00000090205_tx_110"; exon_id "X_15657299_15657365_-"; exonnum "3"; txlen "916";
X	ENSEMBL114_rn	exon	15657299	15657365	0.0324230503846543	-	.	gene_id "ENSRNOG00000090205"; transcript_id "ENSRNOG00000090205_tx_111"; exon_id "X_15657299_15657365_-"; exonnum "2"; txlen "1108";
X	ENSEMBL114_rn	exon	15657299	15657365	0.0324230503846543	-	.	gene_id "ENSRNOG00000090205"; transcript_id "ENSRNOG00000090205_tx_112"; exon_id "X_15657299_15657365_-"; exonnum "2"; txlen "1186";
X	ENSEMBL114_rn	exon	15657299	15657365	0.0324230503846543	-	.	gene_id "ENSRNOG00000090205"; transcript_id "ENSRNOG00000090205_tx_113"; exon_id "X_15657299_15657365_-"; exonnum "2"; txlen "1131";
X	ENSEMBL114_rn	exon	15657299	15657365	0.0324230503846543	-	.	gene_id "ENSRNOG00000090205"; transcript_id "ENSRNOG00000090205_tx_114"; exon_id "X_15657299_15657365_-"; exonnum "2"; txlen "1053";
X	ENSEMBL114_rn	exon	15657299	15657365	0.031789415453516	-	.	gene_id "ENSRNOG00000090205"; transcript_id "ENSRNOG00000090205_tx_116"; exon_id "X_15657299_15657365_-"; exonnum "2"; txlen "1042";
X	ENSEMBL114_rn	exon	15657299	15657365	0.0295192917164761	-	.	gene_id "ENSRNOG00000090205"; transcript_id "ENSRNOG00000090205_tx_118"; exon_id "X_15657299_15657365_-"; exonnum "2"; txlen "943";
X	ENSEMBL114_rn	exon	15657299	15657365	0.0295192917164761	-	.	gene_id "ENSRNOG00000090205"; transcript_id "ENSRNOG00000090205_tx_119"; exon_id "X_15657299_15657365_-"; exonnum "2"; txlen "749";
X	ENSEMBL114_rn	exon	15657299	15657365	0.148036174769677	-	.	gene_id "ENSRNOG00000090205"; transcript_id "ENSRNOG00000090205_tx_12"; exon_id "X_15657299_15657365_-"; exonnum "2"; txlen "871";
X	ENSEMBL114_rn	exon	15657299	15657365	0.0286059694609669	-	.	gene_id "ENSRNOG00000090205"; transcript_id "ENSRNOG00000090205_tx_120"; exon_id "X_15657299_15657365_-"; exonnum "3"; txlen "1513";
X	ENSEMBL114_rn	exon	15657299	15657365	0.0265988050405183	-	.	gene_id "ENSRNOG00000090205"; transcript_id "ENSRNOG00000090205_tx_121"; exon_id "X_15657299_15657365_-"; exonnum "3"; txlen "1297";
X	ENSEMBL114_rn	exon	15657299	15657365	0.0248427042025995	-	.	gene_id "ENSRNOG00000090205"; transcript_id "ENSRNOG00000090205_tx_124"; exon_id "X_15657299_15657365_-"; exonnum "3"; txlen "1458";
X	ENSEMBL114_rn	exon	15657299	15657365	0.0222579654481587	-	.	gene_id "ENSRNOG00000090205"; transcript_id "ENSRNOG00000090205_tx_130"; exon_id "X_15657299_15657365_-"; exonnum "3"; txlen "1549";
X	ENSEMBL114_rn	exon	15657299	15657365	0.0222579654481587	-	.	gene_id "ENSRNOG00000090205"; transcript_id "ENSRNOG00000090205_tx_131"; exon_id "X_15657299_15657365_-"; exonnum "3"; txlen "1494";
X	ENSEMBL114_rn	exon	15657299	15657365	0.0213614278963777	-	.	gene_id "ENSRNOG00000090205"; transcript_id "ENSRNOG00000090205_tx_132"; exon_id "X_15657299_15657365_-"; exonnum "3"; txlen "1064";
X	ENSEMBL114_rn	exon	15657299	15657365	0.0212688924388081	-	.	gene_id "ENSRNOG00000090205"; transcript_id "ENSRNOG00000090205_tx_133"; exon_id "X_15657299_15657365_-"; exonnum "3"; txlen "1237";
X	ENSEMBL114_rn	exon	15657299	15657365	0.021047559952301	-	.	gene_id "ENSRNOG00000090205"; transcript_id "ENSRNOG00000090205_tx_134"; exon_id "X_15657299_15657365_-"; exonnum "3"; txlen "1471";
X	ENSEMBL114_rn	exon	15657299	15657365	0.0203706015126086	-	.	gene_id "ENSRNOG00000090205"; transcript_id "ENSRNOG00000090205_tx_135"; exon_id "X_15657299_15657365_-"; exonnum "2"; txlen "1050";
X	ENSEMBL114_rn	exon	15657299	15657365	0.0170438906049672	-	.	gene_id "ENSRNOG00000090205"; transcript_id "ENSRNOG00000090205_tx_141"; exon_id "X_15657299_15657365_-"; exonnum "3"; txlen "1182";
X	ENSEMBL114_rn	exon	15657299	15657365	0.0167015752579999	-	.	gene_id "ENSRNOG00000090205"; transcript_id "ENSRNOG00000090205_tx_142"; exon_id "X_15657299_15657365_-"; exonnum "3"; txlen "1242";
X	ENSEMBL114_rn	exon	15657299	15657365	0.0156222457170605	-	.	gene_id "ENSRNOG00000090205"; transcript_id "ENSRNOG00000090205_tx_146"; exon_id "X_15657299_15657365_-"; exonnum "3"; txlen "1199";
X	ENSEMBL114_rn	exon	15657299	15657365	0.0156222457170605	-	.	gene_id "ENSRNOG00000090205"; transcript_id "ENSRNOG00000090205_tx_147"; exon_id "X_15657299_15657365_-"; exonnum "3"; txlen "1277";
X	ENSEMBL114_rn	exon	15657299	15657365	0.0156222457170605	-	.	gene_id "ENSRNOG00000090205"; transcript_id "ENSRNOG00000090205_tx_148"; exon_id "X_15657299_15657365_-"; exonnum "3"; txlen "1387";
X	ENSEMBL114_rn	exon	15657299	15657365	0.0156222457170605	-	.	gene_id "ENSRNOG00000090205"; transcript_id "ENSRNOG00000090205_tx_149"; exon_id "X_15657299_15657365_-"; exonnum "3"; txlen "1465";
X	ENSEMBL114_rn	exon	15657299	15657365	0.0156222457170605	-	.	gene_id "ENSRNOG00000090205"; transcript_id "ENSRNOG00000090205_tx_150"; exon_id "X_15657299_15657365_-"; exonnum "3"; txlen "685";
X	ENSEMBL114_rn	exon	15657299	15657365	0.015357055733265	-	.	gene_id "ENSRNOG00000090205"; transcript_id "ENSRNOG00000090205_tx_151"; exon_id "X_15657299_15657365_-"; exonnum "3"; txlen "1057";
X	ENSEMBL114_rn	exon	15657299	15657365	0.015357055733265	-	.	gene_id "ENSRNOG00000090205"; transcript_id "ENSRNOG00000090205_tx_152"; exon_id "X_15657299_15657365_-"; exonnum "3"; txlen "1135";
X	ENSEMBL114_rn	exon	15657299	15657365	0.015357055733265	-	.	gene_id "ENSRNOG00000090205"; transcript_id "ENSRNOG00000090205_tx_153"; exon_id "X_15657299_15657365_-"; exonnum "2"; txlen "980";
X	ENSEMBL114_rn	exon	15657299	15657365	0.015357055733265	-	.	gene_id "ENSRNOG00000090205"; transcript_id "ENSRNOG00000090205_tx_154"; exon_id "X_15657299_15657365_-"; exonnum "2"; txlen "1058";
X	ENSEMBL114_rn	exon	15657299	15657365	0.0149003750970513	-	.	gene_id "ENSRNOG00000090205"; transcript_id "ENSRNOG00000090205_tx_155"; exon_id "X_15657299_15657365_-"; exonnum "3"; txlen "926";
X	ENSEMBL114_rn	exon	15657299	15657365	0.0149003750970513	-	.	gene_id "ENSRNOG00000090205"; transcript_id "ENSRNOG00000090205_tx_156"; exon_id "X_15657299_15657365_-"; exonnum "2"; txlen "849";
X	ENSEMBL114_rn	exon	15657299	15657365	0.0147956128800741	-	.	gene_id "ENSRNOG00000090205"; transcript_id "ENSRNOG00000090205_tx_157"; exon_id "X_15657299_15657365_-"; exonnum "3"; txlen "1142";
X	ENSEMBL114_rn	exon	15657299	15657365	0.0147956128800741	-	.	gene_id "ENSRNOG00000090205"; transcript_id "ENSRNOG00000090205_tx_158"; exon_id "X_15657299_15657365_-"; exonnum "3"; txlen "933";
X	ENSEMBL114_rn	exon	15657299	15657365	0.0146302651073407	-	.	gene_id "ENSRNOG00000090205"; transcript_id "ENSRNOG00000090205_tx_159"; exon_id "X_15657299_15657365_-"; exonnum "3"; txlen "1416";
X	ENSEMBL114_rn	exon	15657299	15657365	0.127143548418955	-	.	gene_id "ENSRNOG00000090205"; transcript_id "ENSRNOG00000090205_tx_16"; exon_id "X_15657299_15657365_-"; exonnum "2"; txlen "763";
X	ENSEMBL114_rn	exon	15657299	15657365	0.0126564058066537	-	.	gene_id "ENSRNOG00000090205"; transcript_id "ENSRNOG00000090205_tx_162"; exon_id "X_15657299_15657365_-"; exonnum "3"; txlen "1188";
X	ENSEMBL114_rn	exon	15657299	15657365	0.0117529603667407	-	.	gene_id "ENSRNOG00000090205"; transcript_id "ENSRNOG00000090205_tx_166"; exon_id "X_15657299_15657365_-"; exonnum "3"; txlen "1379";
X	ENSEMBL114_rn	exon	15657299	15657365	0.0117529603667407	-	.	gene_id "ENSRNOG00000090205"; transcript_id "ENSRNOG00000090205_tx_167"; exon_id "X_15657299_15657365_-"; exonnum "3"; txlen "1324";
X	ENSEMBL114_rn	exon	15657299	15657365	0.0109206133054719	-	.	gene_id "ENSRNOG00000090205"; transcript_id "ENSRNOG00000090205_tx_173"; exon_id "X_15657299_15657365_-"; exonnum "3"; txlen "1213";
X	ENSEMBL114_rn	exon	15657299	15657365	0.0109206133054719	-	.	gene_id "ENSRNOG00000090205"; transcript_id "ENSRNOG00000090205_tx_174"; exon_id "X_15657299_15657365_-"; exonnum "2"; txlen "1136";
X	ENSEMBL114_rn	exon	15657299	15657365	0.010920467212963	-	.	gene_id "ENSRNOG00000090205"; transcript_id "ENSRNOG00000090205_tx_175"; exon_id "X_15657299_15657365_-"; exonnum "2"; txlen "1151";
X	ENSEMBL114_rn	exon	15657299	15657365	0.0104239204688815	-	.	gene_id "ENSRNOG00000090205"; transcript_id "ENSRNOG00000090205_tx_176"; exon_id "X_15657299_15657365_-"; exonnum "3"; txlen "1553";
X	ENSEMBL114_rn	exon	15657299	15657365	0.0104239204688815	-	.	gene_id "ENSRNOG00000090205"; transcript_id "ENSRNOG00000090205_tx_177"; exon_id "X_15657299_15657365_-"; exonnum "3"; txlen "1631";
X	ENSEMBL114_rn	exon	15657299	15657365	0.0104239204688815	-	.	gene_id "ENSRNOG00000090205"; transcript_id "ENSRNOG00000090205_tx_178"; exon_id "X_15657299_15657365_-"; exonnum "3"; txlen "1576";
X	ENSEMBL114_rn	exon	15657299	15657365	0.122863248122814	-	.	gene_id "ENSRNOG00000090205"; transcript_id "ENSRNOG00000090205_tx_18"; exon_id "X_15657299_15657365_-"; exonnum "3"; txlen "787";
X	ENSEMBL114_rn	exon	15657299	15657365	0.0103399349561055	-	.	gene_id "ENSRNOG00000090205"; transcript_id "ENSRNOG00000090205_tx_180"; exon_id "X_15657299_15657365_-"; exonnum "3"; txlen "679";
X	ENSEMBL114_rn	exon	15657299	15657365	0.0100154745015152	-	.	gene_id "ENSRNOG00000090205"; transcript_id "ENSRNOG00000090205_tx_183"; exon_id "X_15657299_15657365_-"; exonnum "5"; txlen "1351";
X	ENSEMBL114_rn	exon	15657299	15657365	0.00940266641938736	-	.	gene_id "ENSRNOG00000090205"; transcript_id "ENSRNOG00000090205_tx_186"; exon_id "X_15657299_15657365_-"; exonnum "2"; txlen "997";
X	ENSEMBL114_rn	exon	15657299	15657365	0.00872373423140244	-	.	gene_id "ENSRNOG00000090205"; transcript_id "ENSRNOG00000090205_tx_188"; exon_id "X_15657299_15657365_-"; exonnum "2"; txlen "576";
X	ENSEMBL114_rn	exon	15657299	15657365	0.00870333428193053	-	.	gene_id "ENSRNOG00000090205"; transcript_id "ENSRNOG00000090205_tx_189"; exon_id "X_15657299_15657365_-"; exonnum "2"; txlen "708";
X	ENSEMBL114_rn	exon	15657299	15657365	0.119102234383174	-	.	gene_id "ENSRNOG00000090205"; transcript_id "ENSRNOG00000090205_tx_19"; exon_id "X_15657299_15657365_-"; exonnum "3"; txlen "1102";
X	ENSEMBL114_rn	exon	15657299	15657365	0.00438099691568719	-	.	gene_id "ENSRNOG00000090205"; transcript_id "ENSRNOG00000090205_tx_191"; exon_id "X_15657299_15657365_-"; exonnum "5"; txlen "1511";
X	ENSEMBL114_rn	exon	15657299	15657365	0.411577765962483	-	.	gene_id "ENSRNOG00000090205"; transcript_id "ENSRNOG00000090205_tx_2"; exon_id "X_15657299_15657365_-"; exonnum "2"; txlen "1432";
X	ENSEMBL114_rn	exon	15657299	15657365	0.117748796612286	-	.	gene_id "ENSRNOG00000090205"; transcript_id "ENSRNOG00000090205_tx_20"; exon_id "X_15657299_15657365_-"; exonnum "3"; txlen "769";
X	ENSEMBL114_rn	exon	15657299	15657365	0.112724653514298	-	.	gene_id "ENSRNOG00000090205"; transcript_id "ENSRNOG00000090205_tx_21"; exon_id "X_15657299_15657365_-"; exonnum "2"; txlen "652";
X	ENSEMBL114_rn	exon	15657299	15657365	0.100510114446795	-	.	gene_id "ENSRNOG00000090205"; transcript_id "ENSRNOG00000090205_tx_22"; exon_id "X_15657299_15657365_-"; exonnum "3"; txlen "1150";
X	ENSEMBL114_rn	exon	15657299	15657365	0.0983980110605612	-	.	gene_id "ENSRNOG00000090205"; transcript_id "ENSRNOG00000090205_tx_23"; exon_id "X_15657299_15657365_-"; exonnum "2"; txlen "947";
X	ENSEMBL114_rn	exon	15657299	15657365	0.0978949500707899	-	.	gene_id "ENSRNOG00000090205"; transcript_id "ENSRNOG00000090205_tx_24"; exon_id "X_15657299_15657365_-"; exonnum "3"; txlen "893";
X	ENSEMBL114_rn	exon	15657299	15657365	0.0900699989536382	-	.	gene_id "ENSRNOG00000090205"; transcript_id "ENSRNOG00000090205_tx_25"; exon_id "X_15657299_15657365_-"; exonnum "3"; txlen "1454";
X	ENSEMBL114_rn	exon	15657299	15657365	0.081656029451244	-	.	gene_id "ENSRNOG00000090205"; transcript_id "ENSRNOG00000090205_tx_28"; exon_id "X_15657299_15657365_-"; exonnum "3"; txlen "811";
X	ENSEMBL114_rn	exon	15657299	15657365	0.0811929934428734	-	.	gene_id "ENSRNOG00000090205"; transcript_id "ENSRNOG00000090205_tx_29"; exon_id "X_15657299_15657365_-"; exonnum "3"; txlen "1228";
X	ENSEMBL114_rn	exon	15657299	15657365	0.384765839575158	-	.	gene_id "ENSRNOG00000090205"; transcript_id "ENSRNOG00000090205_tx_3"; exon_id "X_15657299_15657365_-"; exonnum "3"; txlen "1509";
X	ENSEMBL114_rn	exon	15657299	15657365	0.077004744663554	-	.	gene_id "ENSRNOG00000090205"; transcript_id "ENSRNOG00000090205_tx_31"; exon_id "X_15657299_15657365_-"; exonnum "2"; txlen "1272";
X	ENSEMBL114_rn	exon	15657299	15657365	0.0673402482159229	-	.	gene_id "ENSRNOG00000090205"; transcript_id "ENSRNOG00000090205_tx_37"; exon_id "X_15657299_15657365_-"; exonnum "2"; txlen "1025";
X	ENSEMBL114_rn	exon	15657299	15657365	0.0671738210645771	-	.	gene_id "ENSRNOG00000090205"; transcript_id "ENSRNOG00000090205_tx_38"; exon_id "X_15657299_15657365_-"; exonnum "3"; txlen "785";
X	ENSEMBL114_rn	exon	15657299	15657365	0.0663722980166116	-	.	gene_id "ENSRNOG00000090205"; transcript_id "ENSRNOG00000090205_tx_39"; exon_id "X_15657299_15657365_-"; exonnum "3"; txlen "994";
X	ENSEMBL114_rn	exon	15657299	15657365	0.290312035874099	-	.	gene_id "ENSRNOG00000090205"; transcript_id "ENSRNOG00000090205_tx_4"; exon_id "X_15657299_15657365_-"; exonnum "3"; txlen "1431";
X	ENSEMBL114_rn	exon	15657299	15657365	0.0617885149202772	-	.	gene_id "ENSRNOG00000090205"; transcript_id "ENSRNOG00000090205_tx_44"; exon_id "X_15657299_15657365_-"; exonnum "3"; txlen "1591";
X	ENSEMBL114_rn	exon	15657299	15657365	0.0617885149202772	-	.	gene_id "ENSRNOG00000090205"; transcript_id "ENSRNOG00000090205_tx_45"; exon_id "X_15657299_15657365_-"; exonnum "3"; txlen "1536";
X	ENSEMBL114_rn	exon	15657299	15657365	0.0610252517250962	-	.	gene_id "ENSRNOG00000090205"; transcript_id "ENSRNOG00000090205_tx_46"; exon_id "X_15657299_15657365_-"; exonnum "3"; txlen "535";
X	ENSEMBL114_rn	exon	15657299	15657365	0.05817372746468	-	.	gene_id "ENSRNOG00000090205"; transcript_id "ENSRNOG00000090205_tx_52"; exon_id "X_15657299_15657365_-"; exonnum "3"; txlen "1019";
X	ENSEMBL114_rn	exon	15657299	15657365	0.0564831186514251	-	.	gene_id "ENSRNOG00000090205"; transcript_id "ENSRNOG00000090205_tx_53"; exon_id "X_15657299_15657365_-"; exonnum "3"; txlen "1306";
X	ENSEMBL114_rn	exon	15657299	15657365	0.0557586621311215	-	.	gene_id "ENSRNOG00000090205"; transcript_id "ENSRNOG00000090205_tx_56"; exon_id "X_15657299_15657365_-"; exonnum "2"; txlen "1074";
X	ENSEMBL114_rn	exon	15657299	15657365	0.0526874568750632	-	.	gene_id "ENSRNOG00000090205"; transcript_id "ENSRNOG00000090205_tx_59"; exon_id "X_15657299_15657365_-"; exonnum "2"; txlen "1194";
X	ENSEMBL114_rn	exon	15657299	15657365	0.051802425269991	-	.	gene_id "ENSRNOG00000090205"; transcript_id "ENSRNOG00000090205_tx_60"; exon_id "X_15657299_15657365_-"; exonnum "3"; txlen "732";
X	ENSEMBL114_rn	exon	15657299	15657365	0.0496354094829281	-	.	gene_id "ENSRNOG00000090205"; transcript_id "ENSRNOG00000090205_tx_61"; exon_id "X_15657299_15657365_-"; exonnum "3"; txlen "1315";
X	ENSEMBL114_rn	exon	15657299	15657365	0.0496354094829281	-	.	gene_id "ENSRNOG00000090205"; transcript_id "ENSRNOG00000090205_tx_62"; exon_id "X_15657299_15657365_-"; exonnum "3"; txlen "1260";
X	ENSEMBL114_rn	exon	15657299	15657365	0.0491128797204797	-	.	gene_id "ENSRNOG00000090205"; transcript_id "ENSRNOG00000090205_tx_64"; exon_id "X_15657299_15657365_-"; exonnum "2"; txlen "1217";
X	ENSEMBL114_rn	exon	15657299	15657365	0.0486668624046245	-	.	gene_id "ENSRNOG00000090205"; transcript_id "ENSRNOG00000090205_tx_67"; exon_id "X_15657299_15657365_-"; exonnum "3"; txlen "1197";
X	ENSEMBL114_rn	exon	15657299	15657365	0.0458174833303569	-	.	gene_id "ENSRNOG00000090205"; transcript_id "ENSRNOG00000090205_tx_69"; exon_id "X_15657299_15657365_-"; exonnum "3"; txlen "851";
X	ENSEMBL114_rn	exon	15657299	15657365	0.178764686515297	-	.	gene_id "ENSRNOG00000090205"; transcript_id "ENSRNOG00000090205_tx_7"; exon_id "X_15657299_15657365_-"; exonnum "3"; txlen "1024";
X	ENSEMBL114_rn	exon	15657299	15657365	0.0445816942788997	-	.	gene_id "ENSRNOG00000090205"; transcript_id "ENSRNOG00000090205_tx_71"; exon_id "X_15657299_15657365_-"; exonnum "2"; txlen "1217";
X	ENSEMBL114_rn	exon	15657299	15657365	0.0445816942788997	-	.	gene_id "ENSRNOG00000090205"; transcript_id "ENSRNOG00000090205_tx_72"; exon_id "X_15657299_15657365_-"; exonnum "2"; txlen "1139";
X	ENSEMBL114_rn	exon	15657299	15657365	0.0431445871953279	-	.	gene_id "ENSRNOG00000090205"; transcript_id "ENSRNOG00000090205_tx_73"; exon_id "X_15657299_15657365_-"; exonnum "2"; txlen "1206";
X	ENSEMBL114_rn	exon	15657299	15657365	0.0428745979283011	-	.	gene_id "ENSRNOG00000090205"; transcript_id "ENSRNOG00000090205_tx_74"; exon_id "X_15657299_15657365_-"; exonnum "3"; txlen "1431";
X	ENSEMBL114_rn	exon	15657299	15657365	0.0428745979283011	-	.	gene_id "ENSRNOG00000090205"; transcript_id "ENSRNOG00000090205_tx_75"; exon_id "X_15657299_15657365_-"; exonnum "3"; txlen "1376";
X	ENSEMBL114_rn	exon	15657299	15657365	0.0428697521635935	-	.	gene_id "ENSRNOG00000090205"; transcript_id "ENSRNOG00000090205_tx_80"; exon_id "X_15657299_15657365_-"; exonnum "2"; txlen "816";
X	ENSEMBL114_rn	exon	15657299	15657365	0.0423727111158073	-	.	gene_id "ENSRNOG00000090205"; transcript_id "ENSRNOG00000090205_tx_82"; exon_id "X_15657299_15657365_-"; exonnum "3"; txlen "1365";
X	ENSEMBL114_rn	exon	15657299	15657365	0.0423727111158073	-	.	gene_id "ENSRNOG00000090205"; transcript_id "ENSRNOG00000090205_tx_83"; exon_id "X_15657299_15657365_-"; exonnum "3"; txlen "1310";
X	ENSEMBL114_rn	exon	15657299	15657365	0.0421010473883209	-	.	gene_id "ENSRNOG00000090205"; transcript_id "ENSRNOG00000090205_tx_87"; exon_id "X_15657299_15657365_-"; exonnum "3"; txlen "988";
X	ENSEMBL114_rn	exon	15657299	15657365	0.0398849748347193	-	.	gene_id "ENSRNOG00000090205"; transcript_id "ENSRNOG00000090205_tx_88"; exon_id "X_15657299_15657365_-"; exonnum "3"; txlen "1283";
X	ENSEMBL114_rn	exon	15657299	15657365	0.0388941336393367	-	.	gene_id "ENSRNOG00000090205"; transcript_id "ENSRNOG00000090205_tx_92"; exon_id "X_15657299_15657365_-"; exonnum "3"; txlen "1287";
X	ENSEMBL114_rn	exon	15657299	15657365	0.0388941336393367	-	.	gene_id "ENSRNOG00000090205"; transcript_id "ENSRNOG00000090205_tx_93"; exon_id "X_15657299_15657365_-"; exonnum "3"; txlen "1156";
X	ENSEMBL114_rn	exon	15657299	15657365	0.0388941336393367	-	.	gene_id "ENSRNOG00000090205"; transcript_id "ENSRNOG00000090205_tx_94"; exon_id "X_15657299_15657365_-"; exonnum "3"; txlen "1443";
X	ENSEMBL114_rn	exon	15657299	15657365	0.0388941336393367	-	.	gene_id "ENSRNOG00000090205"; transcript_id "ENSRNOG00000090205_tx_95"; exon_id "X_15657299_15657365_-"; exonnum "3"; txlen "1232";
X	ENSEMBL114_rn	exon	15657299	15657365	0.0388941336393367	-	.	gene_id "ENSRNOG00000090205"; transcript_id "ENSRNOG00000090205_tx_96"; exon_id "X_15657299_15657365_-"; exonnum "3"; txlen "1388";
X	ENSEMBL114_rn	exon	15657299	15657365	0.0388941336393367	-	.	gene_id "ENSRNOG00000090205"; transcript_id "ENSRNOG00000090205_tx_97"; exon_id "X_15657299_15657365_-"; exonnum "3"; txlen "1101";
X	ENSEMBL114_rn	exon	15657299	15657365	0.0367081009276342	-	.	gene_id "ENSRNOG00000090205"; transcript_id "ENSRNOG00000090205_tx_99"; exon_id "X_15657299_15657365_-"; exonnum "2"; txlen "1128";
X	sraer114_mid	exon	15659225	15659345	0.042268773963963	-	.	gene_id "ENSRNOG00000090205"; transcript_id "ENSRNOG00000090205_tx_85"; exon_id "X_15659225_15659345_-"; exonnum "1"; txlen "737";
X	sraer114_mid	exon	15659225	15659345	0.042268773963963	-	.	gene_id "ENSRNOG00000090205"; transcript_id "ENSRNOG00000090205_tx_86"; exon_id "X_15659225_15659345_-"; exonnum "1"; txlen "682";
X	sraer114_ss	exon	15659794	15659886	0.0360791343201375	-	.	gene_id "ENSRNOG00000090205"; transcript_id "ENSRNOG00000090205_tx_101"; exon_id "X_15659794_15659886_-"; exonnum "1"; txlen "880";
X	sraer114_ss	exon	15659794	15659886	0.0295192917164761	-	.	gene_id "ENSRNOG00000090205"; transcript_id "ENSRNOG00000090205_tx_118"; exon_id "X_15659794_15659886_-"; exonnum "1"; txlen "943";
X	sraer114_ss	exon	15659794	15659886	0.0295192917164761	-	.	gene_id "ENSRNOG00000090205"; transcript_id "ENSRNOG00000090205_tx_119"; exon_id "X_15659794_15659886_-"; exonnum "1"; txlen "749";
X	sraer114_ss	exon	15659794	15659886	0.0557586621311215	-	.	gene_id "ENSRNOG00000090205"; transcript_id "ENSRNOG00000090205_tx_56"; exon_id "X_15659794_15659886_-"; exonnum "1"; txlen "1074";
X	sraer114_ss	exon	15661057	15661269	0.0324230503846543	-	.	gene_id "ENSRNOG00000090205"; transcript_id "ENSRNOG00000090205_tx_111"; exon_id "X_15661057_15661269_-"; exonnum "1"; txlen "1108";
X	sraer114_ss	exon	15661057	15661269	0.0324230503846543	-	.	gene_id "ENSRNOG00000090205"; transcript_id "ENSRNOG00000090205_tx_112"; exon_id "X_15661057_15661269_-"; exonnum "1"; txlen "1186";
X	sraer114_ss	exon	15661057	15661269	0.0324230503846543	-	.	gene_id "ENSRNOG00000090205"; transcript_id "ENSRNOG00000090205_tx_113"; exon_id "X_15661057_15661269_-"; exonnum "1"; txlen "1131";
X	sraer114_ss	exon	15661057	15661269	0.0324230503846543	-	.	gene_id "ENSRNOG00000090205"; transcript_id "ENSRNOG00000090205_tx_114"; exon_id "X_15661057_15661269_-"; exonnum "1"; txlen "1053";
X	sraer114_ss	exon	15661057	15661269	0.077004744663554	-	.	gene_id "ENSRNOG00000090205"; transcript_id "ENSRNOG00000090205_tx_31"; exon_id "X_15661057_15661269_-"; exonnum "1"; txlen "1272";
X	sraer114_ss	exon	15661057	15661269	0.0526874568750632	-	.	gene_id "ENSRNOG00000090205"; transcript_id "ENSRNOG00000090205_tx_59"; exon_id "X_15661057_15661269_-"; exonnum "1"; txlen "1194";
X	sraer114_ss	exon	15661057	15661269	0.0445816942788997	-	.	gene_id "ENSRNOG00000090205"; transcript_id "ENSRNOG00000090205_tx_71"; exon_id "X_15661057_15661269_-"; exonnum "1"; txlen "1217";
X	sraer114_ss	exon	15661057	15661269	0.0445816942788997	-	.	gene_id "ENSRNOG00000090205"; transcript_id "ENSRNOG00000090205_tx_72"; exon_id "X_15661057_15661269_-"; exonnum "1"; txlen "1139";
X	ensembl	exon	15665200	15665276	0	-	.	gene_id "ENSRNOG00000090205"; gene_version "1"; transcript_id "ENSRNOT00000123227"; transcript_version "1"; exon_number "3"; gene_source "ensembl"; gene_biotype "lncRNA"; transcript_source "ensembl"; transcript_biotype "lncRNA"; exon_id "ENSRNOE00000699112"; exon_version "1";
X	ensembl	exon	15665200	15665276	0	-	.	gene_id "ENSRNOG00000090205"; gene_version "1"; transcript_id "ENSRNOT00000173935"; transcript_version "1"; exon_number "2"; gene_source "ensembl"; gene_biotype "lncRNA"; transcript_source "ensembl"; transcript_biotype "lncRNA"; exon_id "ENSRNOE00000699112"; exon_version "1";
X	ensembl	exon	15665200	15665276	0	-	.	gene_id "ENSRNOG00000090205"; gene_version "1"; transcript_id "ENSRNOT00000130455"; transcript_version "1"; exon_number "2"; gene_source "ensembl"; gene_biotype "lncRNA"; transcript_source "ensembl"; transcript_biotype "lncRNA"; exon_id "ENSRNOE00000699112"; exon_version "1";
X	ENSEMBL114_rn	exon	15665200	15665276	0.035610589549234	-	.	gene_id "ENSRNOG00000090205"; transcript_id "ENSRNOG00000090205_tx_103"; exon_id "X_15665200_15665276_-"; exonnum "2"; txlen "643";
X	ENSEMBL114_rn	exon	15665200	15665276	0.0338624285713508	-	.	gene_id "ENSRNOG00000090205"; transcript_id "ENSRNOG00000090205_tx_104"; exon_id "X_15665200_15665276_-"; exonnum "2"; txlen "751";
X	ENSEMBL114_rn	exon	15665200	15665276	0.0331003426590681	-	.	gene_id "ENSRNOG00000090205"; transcript_id "ENSRNOG00000090205_tx_108"; exon_id "X_15665200_15665276_-"; exonnum "2"; txlen "1364";
X	ENSEMBL114_rn	exon	15665200	15665276	0.0331003426590681	-	.	gene_id "ENSRNOG00000090205"; transcript_id "ENSRNOG00000090205_tx_109"; exon_id "X_15665200_15665276_-"; exonnum "2"; txlen "1309";
X	ENSEMBL114_rn	exon	15665200	15665276	0.0330797383388356	-	.	gene_id "ENSRNOG00000090205"; transcript_id "ENSRNOG00000090205_tx_110"; exon_id "X_15665200_15665276_-"; exonnum "2"; txlen "916";
X	ENSEMBL114_rn	exon	15665200	15665276	0.0323308010162992	-	.	gene_id "ENSRNOG00000090205"; transcript_id "ENSRNOG00000090205_tx_115"; exon_id "X_15665200_15665276_-"; exonnum "2"; txlen "1258";
X	ENSEMBL114_rn	exon	15665200	15665276	0.0286059694609669	-	.	gene_id "ENSRNOG00000090205"; transcript_id "ENSRNOG00000090205_tx_120"; exon_id "X_15665200_15665276_-"; exonnum "2"; txlen "1513";
X	ENSEMBL114_rn	exon	15665200	15665276	0.0265988050405183	-	.	gene_id "ENSRNOG00000090205"; transcript_id "ENSRNOG00000090205_tx_121"; exon_id "X_15665200_15665276_-"; exonnum "2"; txlen "1297";
X	ENSEMBL114_rn	exon	15665200	15665276	0.0265959890394964	-	.	gene_id "ENSRNOG00000090205"; transcript_id "ENSRNOG00000090205_tx_122"; exon_id "X_15665200_15665276_-"; exonnum "2"; txlen "1203";
X	ENSEMBL114_rn	exon	15665200	15665276	0.0259802281791109	-	.	gene_id "ENSRNOG00000090205"; transcript_id "ENSRNOG00000090205_tx_123"; exon_id "X_15665200_15665276_-"; exonnum "2"; txlen "1036";
X	ENSEMBL114_rn	exon	15665200	15665276	0.0248427042025995	-	.	gene_id "ENSRNOG00000090205"; transcript_id "ENSRNOG00000090205_tx_124"; exon_id "X_15665200_15665276_-"; exonnum "2"; txlen "1458";
X	ENSEMBL114_rn	exon	15665200	15665276	0.0248427042025995	-	.	gene_id "ENSRNOG00000090205"; transcript_id "ENSRNOG00000090205_tx_125"; exon_id "X_15665200_15665276_-"; exonnum "2"; txlen "1446";
X	ENSEMBL114_rn	exon	15665200	15665276	0.0248427042025995	-	.	gene_id "ENSRNOG00000090205"; transcript_id "ENSRNOG00000090205_tx_126"; exon_id "X_15665200_15665276_-"; exonnum "2"; txlen "1391";
X	ENSEMBL114_rn	exon	15665200	15665276	0.0233074591815729	-	.	gene_id "ENSRNOG00000090205"; transcript_id "ENSRNOG00000090205_tx_127"; exon_id "X_15665200_15665276_-"; exonnum "2"; txlen "1356";
X	ENSEMBL114_rn	exon	15665200	15665276	0.0233074591815729	-	.	gene_id "ENSRNOG00000090205"; transcript_id "ENSRNOG00000090205_tx_128"; exon_id "X_15665200_15665276_-"; exonnum "2"; txlen "1301";
X	ENSEMBL114_rn	exon	15665200	15665276	0.0222687670106665	-	.	gene_id "ENSRNOG00000090205"; transcript_id "ENSRNOG00000090205_tx_129"; exon_id "X_15665200_15665276_-"; exonnum "2"; txlen "1230";
X	ENSEMBL114_rn	exon	15665200	15665276	0.134440280204281	-	.	gene_id "ENSRNOG00000090205"; transcript_id "ENSRNOG00000090205_tx_13"; exon_id "X_15665200_15665276_-"; exonnum "2"; txlen "957";
X	ENSEMBL114_rn	exon	15665200	15665276	0.0222579654481587	-	.	gene_id "ENSRNOG00000090205"; transcript_id "ENSRNOG00000090205_tx_130"; exon_id "X_15665200_15665276_-"; exonnum "2"; txlen "1549";
X	ENSEMBL114_rn	exon	15665200	15665276	0.0222579654481587	-	.	gene_id "ENSRNOG00000090205"; transcript_id "ENSRNOG00000090205_tx_131"; exon_id "X_15665200_15665276_-"; exonnum "2"; txlen "1494";
X	ENSEMBL114_rn	exon	15665200	15665276	0.0213614278963777	-	.	gene_id "ENSRNOG00000090205"; transcript_id "ENSRNOG00000090205_tx_132"; exon_id "X_15665200_15665276_-"; exonnum "2"; txlen "1064";
X	ENSEMBL114_rn	exon	15665200	15665276	0.0212688924388081	-	.	gene_id "ENSRNOG00000090205"; transcript_id "ENSRNOG00000090205_tx_133"; exon_id "X_15665200_15665276_-"; exonnum "2"; txlen "1237";
X	ENSEMBL114_rn	exon	15665200	15665276	0.021047559952301	-	.	gene_id "ENSRNOG00000090205"; transcript_id "ENSRNOG00000090205_tx_134"; exon_id "X_15665200_15665276_-"; exonnum "2"; txlen "1471";
X	ENSEMBL114_rn	exon	15665200	15665276	0.0198919644212078	-	.	gene_id "ENSRNOG00000090205"; transcript_id "ENSRNOG00000090205_tx_136"; exon_id "X_15665200_15665276_-"; exonnum "2"; txlen "1482";
X	ENSEMBL114_rn	exon	15665200	15665276	0.0198919644212078	-	.	gene_id "ENSRNOG00000090205"; transcript_id "ENSRNOG00000090205_tx_137"; exon_id "X_15665200_15665276_-"; exonnum "2"; txlen "1427";
X	ENSEMBL114_rn	exon	15665200	15665276	0.0186815589253501	-	.	gene_id "ENSRNOG00000090205"; transcript_id "ENSRNOG00000090205_tx_138"; exon_id "X_15665200_15665276_-"; exonnum "2"; txlen "1404";
X	ENSEMBL114_rn	exon	15665200	15665276	0.0178105002010418	-	.	gene_id "ENSRNOG00000090205"; transcript_id "ENSRNOG00000090205_tx_139"; exon_id "X_15665200_15665276_-"; exonnum "2"; txlen "1083";
X	ENSEMBL114_rn	exon	15665200	15665276	0.130945014697821	-	.	gene_id "ENSRNOG00000090205"; transcript_id "ENSRNOG00000090205_tx_14"; exon_id "X_15665200_15665276_-"; exonnum "2"; txlen "718";
X	ENSEMBL114_rn	exon	15665200	15665276	0.0171746874747719	-	.	gene_id "ENSRNOG00000090205"; transcript_id "ENSRNOG00000090205_tx_140"; exon_id "X_15665200_15665276_-"; exonnum "2"; txlen "1075";
X	ENSEMBL114_rn	exon	15665200	15665276	0.0170438906049672	-	.	gene_id "ENSRNOG00000090205"; transcript_id "ENSRNOG00000090205_tx_141"; exon_id "X_15665200_15665276_-"; exonnum "2"; txlen "1182";
X	ENSEMBL114_rn	exon	15665200	15665276	0.0167015752579999	-	.	gene_id "ENSRNOG00000090205"; transcript_id "ENSRNOG00000090205_tx_142"; exon_id "X_15665200_15665276_-"; exonnum "2"; txlen "1242";
X	ENSEMBL114_rn	exon	15665200	15665276	0.0167015752579999	-	.	gene_id "ENSRNOG00000090205"; transcript_id "ENSRNOG00000090205_tx_143"; exon_id "X_15665200_15665276_-"; exonnum "2"; txlen "1175";
X	ENSEMBL114_rn	exon	15665200	15665276	0.0167015752579999	-	.	gene_id "ENSRNOG00000090205"; transcript_id "ENSRNOG00000090205_tx_144"; exon_id "X_15665200_15665276_-"; exonnum "2"; txlen "981";
X	ENSEMBL114_rn	exon	15665200	15665276	0.0162383255269213	-	.	gene_id "ENSRNOG00000090205"; transcript_id "ENSRNOG00000090205_tx_145"; exon_id "X_15665200_15665276_-"; exonnum "2"; txlen "1208";
X	ENSEMBL114_rn	exon	15665200	15665276	0.0156222457170605	-	.	gene_id "ENSRNOG00000090205"; transcript_id "ENSRNOG00000090205_tx_146"; exon_id "X_15665200_15665276_-"; exonnum "2"; txlen "1199";
X	ENSEMBL114_rn	exon	15665200	15665276	0.0156222457170605	-	.	gene_id "ENSRNOG00000090205"; transcript_id "ENSRNOG00000090205_tx_147"; exon_id "X_15665200_15665276_-"; exonnum "2"; txlen "1277";
X	ENSEMBL114_rn	exon	15665200	15665276	0.0156222457170605	-	.	gene_id "ENSRNOG00000090205"; transcript_id "ENSRNOG00000090205_tx_148"; exon_id "X_15665200_15665276_-"; exonnum "2"; txlen "1387";
X	ENSEMBL114_rn	exon	15665200	15665276	0.0156222457170605	-	.	gene_id "ENSRNOG00000090205"; transcript_id "ENSRNOG00000090205_tx_149"; exon_id "X_15665200_15665276_-"; exonnum "2"; txlen "1465";
X	ENSEMBL114_rn	exon	15665200	15665276	0.127391233283946	-	.	gene_id "ENSRNOG00000090205"; transcript_id "ENSRNOG00000090205_tx_15"; exon_id "X_15665200_15665276_-"; exonnum "2"; txlen "720";
X	ENSEMBL114_rn	exon	15665200	15665276	0.0156222457170605	-	.	gene_id "ENSRNOG00000090205"; transcript_id "ENSRNOG00000090205_tx_150"; exon_id "X_15665200_15665276_-"; exonnum "2"; txlen "685";
X	ENSEMBL114_rn	exon	15665200	15665276	0.015357055733265	-	.	gene_id "ENSRNOG00000090205"; transcript_id "ENSRNOG00000090205_tx_151"; exon_id "X_15665200_15665276_-"; exonnum "2"; txlen "1057";
X	ENSEMBL114_rn	exon	15665200	15665276	0.015357055733265	-	.	gene_id "ENSRNOG00000090205"; transcript_id "ENSRNOG00000090205_tx_152"; exon_id "X_15665200_15665276_-"; exonnum "2"; txlen "1135";
X	ENSEMBL114_rn	exon	15665200	15665276	0.0149003750970513	-	.	gene_id "ENSRNOG00000090205"; transcript_id "ENSRNOG00000090205_tx_155"; exon_id "X_15665200_15665276_-"; exonnum "2"; txlen "926";
X	ENSEMBL114_rn	exon	15665200	15665276	0.0147956128800741	-	.	gene_id "ENSRNOG00000090205"; transcript_id "ENSRNOG00000090205_tx_157"; exon_id "X_15665200_15665276_-"; exonnum "2"; txlen "1142";
X	ENSEMBL114_rn	exon	15665200	15665276	0.0147956128800741	-	.	gene_id "ENSRNOG00000090205"; transcript_id "ENSRNOG00000090205_tx_158"; exon_id "X_15665200_15665276_-"; exonnum "2"; txlen "933";
X	ENSEMBL114_rn	exon	15665200	15665276	0.0146302651073407	-	.	gene_id "ENSRNOG00000090205"; transcript_id "ENSRNOG00000090205_tx_159"; exon_id "X_15665200_15665276_-"; exonnum "2"; txlen "1416";
X	ENSEMBL114_rn	exon	15665200	15665276	0.0139513355500274	-	.	gene_id "ENSRNOG00000090205"; transcript_id "ENSRNOG00000090205_tx_160"; exon_id "X_15665200_15665276_-"; exonnum "2"; txlen "967";
X	ENSEMBL114_rn	exon	15665200	15665276	0.0139513355500274	-	.	gene_id "ENSRNOG00000090205"; transcript_id "ENSRNOG00000090205_tx_161"; exon_id "X_15665200_15665276_-"; exonnum "2"; txlen "912";
X	ENSEMBL114_rn	exon	15665200	15665276	0.0126564058066537	-	.	gene_id "ENSRNOG00000090205"; transcript_id "ENSRNOG00000090205_tx_162"; exon_id "X_15665200_15665276_-"; exonnum "2"; txlen "1188";
X	ENSEMBL114_rn	exon	15665200	15665276	0.0125449625375687	-	.	gene_id "ENSRNOG00000090205"; transcript_id "ENSRNOG00000090205_tx_164"; exon_id "X_15665200_15665276_-"; exonnum "2"; txlen "1216";
X	ENSEMBL114_rn	exon	15665200	15665276	0.0123513849641233	-	.	gene_id "ENSRNOG00000090205"; transcript_id "ENSRNOG00000090205_tx_165"; exon_id "X_15665200_15665276_-"; exonnum "2"; txlen "1254";
X	ENSEMBL114_rn	exon	15665200	15665276	0.0117529603667407	-	.	gene_id "ENSRNOG00000090205"; transcript_id "ENSRNOG00000090205_tx_166"; exon_id "X_15665200_15665276_-"; exonnum "2"; txlen "1379";
X	ENSEMBL114_rn	exon	15665200	15665276	0.0117529603667407	-	.	gene_id "ENSRNOG00000090205"; transcript_id "ENSRNOG00000090205_tx_167"; exon_id "X_15665200_15665276_-"; exonnum "2"; txlen "1324";
X	ENSEMBL114_rn	exon	15665200	15665276	0.0117529603667407	-	.	gene_id "ENSRNOG00000090205"; transcript_id "ENSRNOG00000090205_tx_168"; exon_id "X_15665200_15665276_-"; exonnum "2"; txlen "1312";
X	ENSEMBL114_rn	exon	15665200	15665276	0.0117529603667407	-	.	gene_id "ENSRNOG00000090205"; transcript_id "ENSRNOG00000090205_tx_169"; exon_id "X_15665200_15665276_-"; exonnum "2"; txlen "1257";
X	ENSEMBL114_rn	exon	15665200	15665276	0.12448423651734	-	.	gene_id "ENSRNOG00000090205"; transcript_id "ENSRNOG00000090205_tx_17"; exon_id "X_15665200_15665276_-"; exonnum "2"; txlen "662";
X	ENSEMBL114_rn	exon	15665200	15665276	0.0113196400528031	-	.	gene_id "ENSRNOG00000090205"; transcript_id "ENSRNOG00000090205_tx_170"; exon_id "X_15665200_15665276_-"; exonnum "2"; txlen "1199";
X	ENSEMBL114_rn	exon	15665200	15665276	0.0113196400528031	-	.	gene_id "ENSRNOG00000090205"; transcript_id "ENSRNOG00000090205_tx_171"; exon_id "X_15665200_15665276_-"; exonnum "2"; txlen "1113";
X	ENSEMBL114_rn	exon	15665200	15665276	0.0113196400528031	-	.	gene_id "ENSRNOG00000090205"; transcript_id "ENSRNOG00000090205_tx_172"; exon_id "X_15665200_15665276_-"; exonnum "2"; txlen "1153";
X	ENSEMBL114_rn	exon	15665200	15665276	0.0109206133054719	-	.	gene_id "ENSRNOG00000090205"; transcript_id "ENSRNOG00000090205_tx_173"; exon_id "X_15665200_15665276_-"; exonnum "2"; txlen "1213";
X	ENSEMBL114_rn	exon	15665200	15665276	0.0104239204688815	-	.	gene_id "ENSRNOG00000090205"; transcript_id "ENSRNOG00000090205_tx_176"; exon_id "X_15665200_15665276_-"; exonnum "2"; txlen "1553";
X	ENSEMBL114_rn	exon	15665200	15665276	0.0104239204688815	-	.	gene_id "ENSRNOG00000090205"; transcript_id "ENSRNOG00000090205_tx_177"; exon_id "X_15665200_15665276_-"; exonnum "2"; txlen "1631";
X	ENSEMBL114_rn	exon	15665200	15665276	0.0104239204688815	-	.	gene_id "ENSRNOG00000090205"; transcript_id "ENSRNOG00000090205_tx_178"; exon_id "X_15665200_15665276_-"; exonnum "2"; txlen "1576";
X	ENSEMBL114_rn	exon	15665200	15665276	0.0104239204688815	-	.	gene_id "ENSRNOG00000090205"; transcript_id "ENSRNOG00000090205_tx_179"; exon_id "X_15665200_15665276_-"; exonnum "2"; txlen "1564";
X	ENSEMBL114_rn	exon	15665200	15665276	0.122863248122814	-	.	gene_id "ENSRNOG00000090205"; transcript_id "ENSRNOG00000090205_tx_18"; exon_id "X_15665200_15665276_-"; exonnum "2"; txlen "787";
X	ENSEMBL114_rn	exon	15665200	15665276	0.0103399349561055	-	.	gene_id "ENSRNOG00000090205"; transcript_id "ENSRNOG00000090205_tx_180"; exon_id "X_15665200_15665276_-"; exonnum "2"; txlen "679";
X	ENSEMBL114_rn	exon	15665200	15665276	0.0100154745015152	-	.	gene_id "ENSRNOG00000090205"; transcript_id "ENSRNOG00000090205_tx_183"; exon_id "X_15665200_15665276_-"; exonnum "4"; txlen "1351";
X	ENSEMBL114_rn	exon	15665200	15665276	0.00943568302245805	-	.	gene_id "ENSRNOG00000090205"; transcript_id "ENSRNOG00000090205_tx_184"; exon_id "X_15665200_15665276_-"; exonnum "2"; txlen "1180";
X	ENSEMBL114_rn	exon	15665200	15665276	0.00943568302245805	-	.	gene_id "ENSRNOG00000090205"; transcript_id "ENSRNOG00000090205_tx_185"; exon_id "X_15665200_15665276_-"; exonnum "2"; txlen "1125";
X	ENSEMBL114_rn	exon	15665200	15665276	0.00873544286500185	-	.	gene_id "ENSRNOG00000090205"; transcript_id "ENSRNOG00000090205_tx_187"; exon_id "X_15665200_15665276_-"; exonnum "2"; txlen "1161";
X	ENSEMBL114_rn	exon	15665200	15665276	0.00872373423140244	-	.	gene_id "ENSRNOG00000090205"; transcript_id "ENSRNOG00000090205_tx_188"; exon_id "X_15665200_15665276_-"; exonnum "1"; txlen "576";
X	ENSEMBL114_rn	exon	15665200	15665276	0.119102234383174	-	.	gene_id "ENSRNOG00000090205"; transcript_id "ENSRNOG00000090205_tx_19"; exon_id "X_15665200_15665276_-"; exonnum "2"; txlen "1102";
X	ENSEMBL114_rn	exon	15665200	15665276	0.0079882670922083	-	.	gene_id "ENSRNOG00000090205"; transcript_id "ENSRNOG00000090205_tx_190"; exon_id "X_15665200_15665276_-"; exonnum "2"; txlen "1278";
X	ENSEMBL114_rn	exon	15665200	15665276	0.00438099691568719	-	.	gene_id "ENSRNOG00000090205"; transcript_id "ENSRNOG00000090205_tx_191"; exon_id "X_15665200_15665276_-"; exonnum "4"; txlen "1511";
X	ENSEMBL114_rn	exon	15665200	15665276	0.117748796612286	-	.	gene_id "ENSRNOG00000090205"; transcript_id "ENSRNOG00000090205_tx_20"; exon_id "X_15665200_15665276_-"; exonnum "2"; txlen "769";
X	ENSEMBL114_rn	exon	15665200	15665276	0.100510114446795	-	.	gene_id "ENSRNOG00000090205"; transcript_id "ENSRNOG00000090205_tx_22"; exon_id "X_15665200_15665276_-"; exonnum "2"; txlen "1150";
X	ENSEMBL114_rn	exon	15665200	15665276	0.0978949500707899	-	.	gene_id "ENSRNOG00000090205"; transcript_id "ENSRNOG00000090205_tx_24"; exon_id "X_15665200_15665276_-"; exonnum "2"; txlen "893";
X	ENSEMBL114_rn	exon	15665200	15665276	0.0900699989536382	-	.	gene_id "ENSRNOG00000090205"; transcript_id "ENSRNOG00000090205_tx_25"; exon_id "X_15665200_15665276_-"; exonnum "2"; txlen "1454";
X	ENSEMBL114_rn	exon	15665200	15665276	0.0900699989536382	-	.	gene_id "ENSRNOG00000090205"; transcript_id "ENSRNOG00000090205_tx_26"; exon_id "X_15665200_15665276_-"; exonnum "2"; txlen "1193";
X	ENSEMBL114_rn	exon	15665200	15665276	0.0841172115061174	-	.	gene_id "ENSRNOG00000090205"; transcript_id "ENSRNOG00000090205_tx_27"; exon_id "X_15665200_15665276_-"; exonnum "2"; txlen "1060";
X	ENSEMBL114_rn	exon	15665200	15665276	0.081656029451244	-	.	gene_id "ENSRNOG00000090205"; transcript_id "ENSRNOG00000090205_tx_28"; exon_id "X_15665200_15665276_-"; exonnum "2"; txlen "811";
X	ENSEMBL114_rn	exon	15665200	15665276	0.0811929934428734	-	.	gene_id "ENSRNOG00000090205"; transcript_id "ENSRNOG00000090205_tx_29"; exon_id "X_15665200_15665276_-"; exonnum "2"; txlen "1228";
X	ENSEMBL114_rn	exon	15665200	15665276	0.384765839575158	-	.	gene_id "ENSRNOG00000090205"; transcript_id "ENSRNOG00000090205_tx_3"; exon_id "X_15665200_15665276_-"; exonnum "2"; txlen "1509";
X	ENSEMBL114_rn	exon	15665200	15665276	0.0779355705698034	-	.	gene_id "ENSRNOG00000090205"; transcript_id "ENSRNOG00000090205_tx_30"; exon_id "X_15665200_15665276_-"; exonnum "2"; txlen "1052";
X	ENSEMBL114_rn	exon	15665200	15665276	0.0732107781198549	-	.	gene_id "ENSRNOG00000090205"; transcript_id "ENSRNOG00000090205_tx_33"; exon_id "X_15665200_15665276_-"; exonnum "2"; txlen "1005";
X	ENSEMBL114_rn	exon	15665200	15665276	0.0722341624694445	-	.	gene_id "ENSRNOG00000090205"; transcript_id "ENSRNOG00000090205_tx_34"; exon_id "X_15665200_15665276_-"; exonnum "2"; txlen "1442";
X	ENSEMBL114_rn	exon	15665200	15665276	0.0722341624694445	-	.	gene_id "ENSRNOG00000090205"; transcript_id "ENSRNOG00000090205_tx_35"; exon_id "X_15665200_15665276_-"; exonnum "2"; txlen "1387";
X	ENSEMBL114_rn	exon	15665200	15665276	0.0710091067546421	-	.	gene_id "ENSRNOG00000090205"; transcript_id "ENSRNOG00000090205_tx_36"; exon_id "X_15665200_15665276_-"; exonnum "2"; txlen "665";
X	ENSEMBL114_rn	exon	15665200	15665276	0.0671738210645771	-	.	gene_id "ENSRNOG00000090205"; transcript_id "ENSRNOG00000090205_tx_38"; exon_id "X_15665200_15665276_-"; exonnum "2"; txlen "785";
X	ENSEMBL114_rn	exon	15665200	15665276	0.0663722980166116	-	.	gene_id "ENSRNOG00000090205"; transcript_id "ENSRNOG00000090205_tx_39"; exon_id "X_15665200_15665276_-"; exonnum "2"; txlen "994";
X	ENSEMBL114_rn	exon	15665200	15665276	0.290312035874099	-	.	gene_id "ENSRNOG00000090205"; transcript_id "ENSRNOG00000090205_tx_4"; exon_id "X_15665200_15665276_-"; exonnum "2"; txlen "1431";
X	ENSEMBL114_rn	exon	15665200	15665276	0.0662701940249624	-	.	gene_id "ENSRNOG00000090205"; transcript_id "ENSRNOG00000090205_tx_40"; exon_id "X_15665200_15665276_-"; exonnum "2"; txlen "576";
X	ENSEMBL114_rn	exon	15665200	15665276	0.0661774101448156	-	.	gene_id "ENSRNOG00000090205"; transcript_id "ENSRNOG00000090205_tx_41"; exon_id "X_15665200_15665276_-"; exonnum "2"; txlen "1176";
X	ENSEMBL114_rn	exon	15665200	15665276	0.0632301260385885	-	.	gene_id "ENSRNOG00000090205"; transcript_id "ENSRNOG00000090205_tx_42"; exon_id "X_15665200_15665276_-"; exonnum "2"; txlen "1098";
X	ENSEMBL114_rn	exon	15665200	15665276	0.0622419150147864	-	.	gene_id "ENSRNOG00000090205"; transcript_id "ENSRNOG00000090205_tx_43"; exon_id "X_15665200_15665276_-"; exonnum "2"; txlen "1130";
X	ENSEMBL114_rn	exon	15665200	15665276	0.0617885149202772	-	.	gene_id "ENSRNOG00000090205"; transcript_id "ENSRNOG00000090205_tx_44"; exon_id "X_15665200_15665276_-"; exonnum "2"; txlen "1591";
X	ENSEMBL114_rn	exon	15665200	15665276	0.0617885149202772	-	.	gene_id "ENSRNOG00000090205"; transcript_id "ENSRNOG00000090205_tx_45"; exon_id "X_15665200_15665276_-"; exonnum "2"; txlen "1536";
X	ENSEMBL114_rn	exon	15665200	15665276	0.0610252517250962	-	.	gene_id "ENSRNOG00000090205"; transcript_id "ENSRNOG00000090205_tx_46"; exon_id "X_15665200_15665276_-"; exonnum "2"; txlen "535";
X	ENSEMBL114_rn	exon	15665200	15665276	0.0591980561189092	-	.	gene_id "ENSRNOG00000090205"; transcript_id "ENSRNOG00000090205_tx_47"; exon_id "X_15665200_15665276_-"; exonnum "2"; txlen "1043";
X	ENSEMBL114_rn	exon	15665200	15665276	0.0591962792596001	-	.	gene_id "ENSRNOG00000090205"; transcript_id "ENSRNOG00000090205_tx_48"; exon_id "X_15665200_15665276_-"; exonnum "2"; txlen "1035";
X	ENSEMBL114_rn	exon	15665200	15665276	0.0589354418577351	-	.	gene_id "ENSRNOG00000090205"; transcript_id "ENSRNOG00000090205_tx_49"; exon_id "X_15665200_15665276_-"; exonnum "2"; txlen "1524";
X	ENSEMBL114_rn	exon	15665200	15665276	0.244964465764382	-	.	gene_id "ENSRNOG00000090205"; transcript_id "ENSRNOG00000090205_tx_5"; exon_id "X_15665200_15665276_-"; exonnum "2"; txlen "1248";
X	ENSEMBL114_rn	exon	15665200	15665276	0.0589354418577351	-	.	gene_id "ENSRNOG00000090205"; transcript_id "ENSRNOG00000090205_tx_50"; exon_id "X_15665200_15665276_-"; exonnum "2"; txlen "1469";
X	ENSEMBL114_rn	exon	15665200	15665276	0.05817372746468	-	.	gene_id "ENSRNOG00000090205"; transcript_id "ENSRNOG00000090205_tx_52"; exon_id "X_15665200_15665276_-"; exonnum "2"; txlen "1019";
X	ENSEMBL114_rn	exon	15665200	15665276	0.0564831186514251	-	.	gene_id "ENSRNOG00000090205"; transcript_id "ENSRNOG00000090205_tx_53"; exon_id "X_15665200_15665276_-"; exonnum "2"; txlen "1306";
X	ENSEMBL114_rn	exon	15665200	15665276	0.0560101338281573	-	.	gene_id "ENSRNOG00000090205"; transcript_id "ENSRNOG00000090205_tx_54"; exon_id "X_15665200_15665276_-"; exonnum "2"; txlen "702";
X	ENSEMBL114_rn	exon	15665200	15665276	0.0558729189257095	-	.	gene_id "ENSRNOG00000090205"; transcript_id "ENSRNOG00000090205_tx_55"; exon_id "X_15665200_15665276_-"; exonnum "2"; txlen "1121";
X	ENSEMBL114_rn	exon	15665200	15665276	0.055314997116695	-	.	gene_id "ENSRNOG00000090205"; transcript_id "ENSRNOG00000090205_tx_57"; exon_id "X_15665200_15665276_-"; exonnum "2"; txlen "826";
X	ENSEMBL114_rn	exon	15665200	15665276	0.051802425269991	-	.	gene_id "ENSRNOG00000090205"; transcript_id "ENSRNOG00000090205_tx_60"; exon_id "X_15665200_15665276_-"; exonnum "2"; txlen "732";
X	ENSEMBL114_rn	exon	15665200	15665276	0.0496354094829281	-	.	gene_id "ENSRNOG00000090205"; transcript_id "ENSRNOG00000090205_tx_61"; exon_id "X_15665200_15665276_-"; exonnum "2"; txlen "1315";
X	ENSEMBL114_rn	exon	15665200	15665276	0.0496354094829281	-	.	gene_id "ENSRNOG00000090205"; transcript_id "ENSRNOG00000090205_tx_62"; exon_id "X_15665200_15665276_-"; exonnum "2"; txlen "1260";
X	ENSEMBL114_rn	exon	15665200	15665276	0.0491128797204797	-	.	gene_id "ENSRNOG00000090205"; transcript_id "ENSRNOG00000090205_tx_63"; exon_id "X_15665200_15665276_-"; exonnum "2"; txlen "1119";
X	ENSEMBL114_rn	exon	15665200	15665276	0.0486668624046245	-	.	gene_id "ENSRNOG00000090205"; transcript_id "ENSRNOG00000090205_tx_67"; exon_id "X_15665200_15665276_-"; exonnum "2"; txlen "1197";
X	ENSEMBL114_rn	exon	15665200	15665276	0.0460297146500665	-	.	gene_id "ENSRNOG00000090205"; transcript_id "ENSRNOG00000090205_tx_68"; exon_id "X_15665200_15665276_-"; exonnum "2"; txlen "982";
X	ENSEMBL114_rn	exon	15665200	15665276	0.0458174833303569	-	.	gene_id "ENSRNOG00000090205"; transcript_id "ENSRNOG00000090205_tx_69"; exon_id "X_15665200_15665276_-"; exonnum "2"; txlen "851";
X	ENSEMBL114_rn	exon	15665200	15665276	0.178764686515297	-	.	gene_id "ENSRNOG00000090205"; transcript_id "ENSRNOG00000090205_tx_7"; exon_id "X_15665200_15665276_-"; exonnum "2"; txlen "1024";
X	ENSEMBL114_rn	exon	15665200	15665276	0.0457114505874384	-	.	gene_id "ENSRNOG00000090205"; transcript_id "ENSRNOG00000090205_tx_70"; exon_id "X_15665200_15665276_-"; exonnum "2"; txlen "997";
X	ENSEMBL114_rn	exon	15665200	15665276	0.0428745979283011	-	.	gene_id "ENSRNOG00000090205"; transcript_id "ENSRNOG00000090205_tx_74"; exon_id "X_15665200_15665276_-"; exonnum "2"; txlen "1431";
X	ENSEMBL114_rn	exon	15665200	15665276	0.0428745979283011	-	.	gene_id "ENSRNOG00000090205"; transcript_id "ENSRNOG00000090205_tx_75"; exon_id "X_15665200_15665276_-"; exonnum "2"; txlen "1376";
X	ENSEMBL114_rn	exon	15665200	15665276	0.0428745979283011	-	.	gene_id "ENSRNOG00000090205"; transcript_id "ENSRNOG00000090205_tx_76"; exon_id "X_15665200_15665276_-"; exonnum "2"; txlen "1170";
X	ENSEMBL114_rn	exon	15665200	15665276	0.157563188231962	-	.	gene_id "ENSRNOG00000090205"; transcript_id "ENSRNOG00000090205_tx_8"; exon_id "X_15665200_15665276_-"; exonnum "2"; txlen "849";
X	ENSEMBL114_rn	exon	15665200	15665276	0.0427118141154777	-	.	gene_id "ENSRNOG00000090205"; transcript_id "ENSRNOG00000090205_tx_81"; exon_id "X_15665200_15665276_-"; exonnum "2"; txlen "1090";
X	ENSEMBL114_rn	exon	15665200	15665276	0.0423727111158073	-	.	gene_id "ENSRNOG00000090205"; transcript_id "ENSRNOG00000090205_tx_82"; exon_id "X_15665200_15665276_-"; exonnum "2"; txlen "1365";
X	ENSEMBL114_rn	exon	15665200	15665276	0.0423727111158073	-	.	gene_id "ENSRNOG00000090205"; transcript_id "ENSRNOG00000090205_tx_83"; exon_id "X_15665200_15665276_-"; exonnum "2"; txlen "1310";
X	ENSEMBL114_rn	exon	15665200	15665276	0.0423363869821152	-	.	gene_id "ENSRNOG00000090205"; transcript_id "ENSRNOG00000090205_tx_84"; exon_id "X_15665200_15665276_-"; exonnum "2"; txlen "1138";
X	ENSEMBL114_rn	exon	15665200	15665276	0.0421010473883209	-	.	gene_id "ENSRNOG00000090205"; transcript_id "ENSRNOG00000090205_tx_87"; exon_id "X_15665200_15665276_-"; exonnum "2"; txlen "988";
X	ENSEMBL114_rn	exon	15665200	15665276	0.0398849748347193	-	.	gene_id "ENSRNOG00000090205"; transcript_id "ENSRNOG00000090205_tx_88"; exon_id "X_15665200_15665276_-"; exonnum "2"; txlen "1283";
X	ENSEMBL114_rn	exon	15665200	15665276	0.0396187401848109	-	.	gene_id "ENSRNOG00000090205"; transcript_id "ENSRNOG00000090205_tx_89"; exon_id "X_15665200_15665276_-"; exonnum "2"; txlen "616";
X	ENSEMBL114_rn	exon	15665200	15665276	0.157376254302336	-	.	gene_id "ENSRNOG00000090205"; transcript_id "ENSRNOG00000090205_tx_9"; exon_id "X_15665200_15665276_-"; exonnum "2"; txlen "927";
X	ENSEMBL114_rn	exon	15665200	15665276	0.0395868644944104	-	.	gene_id "ENSRNOG00000090205"; transcript_id "ENSRNOG00000090205_tx_90"; exon_id "X_15665200_15665276_-"; exonnum "2"; txlen "744";
X	ENSEMBL114_rn	exon	15665200	15665276	0.0391113326699337	-	.	gene_id "ENSRNOG00000090205"; transcript_id "ENSRNOG00000090205_tx_91"; exon_id "X_15665200_15665276_-"; exonnum "2"; txlen "1115";
X	ENSEMBL114_rn	exon	15665200	15665276	0.0388941336393367	-	.	gene_id "ENSRNOG00000090205"; transcript_id "ENSRNOG00000090205_tx_92"; exon_id "X_15665200_15665276_-"; exonnum "2"; txlen "1287";
X	ENSEMBL114_rn	exon	15665200	15665276	0.0388941336393367	-	.	gene_id "ENSRNOG00000090205"; transcript_id "ENSRNOG00000090205_tx_93"; exon_id "X_15665200_15665276_-"; exonnum "2"; txlen "1156";
X	ENSEMBL114_rn	exon	15665200	15665276	0.0388941336393367	-	.	gene_id "ENSRNOG00000090205"; transcript_id "ENSRNOG00000090205_tx_94"; exon_id "X_15665200_15665276_-"; exonnum "2"; txlen "1443";
X	ENSEMBL114_rn	exon	15665200	15665276	0.0388941336393367	-	.	gene_id "ENSRNOG00000090205"; transcript_id "ENSRNOG00000090205_tx_95"; exon_id "X_15665200_15665276_-"; exonnum "2"; txlen "1232";
X	ENSEMBL114_rn	exon	15665200	15665276	0.0388941336393367	-	.	gene_id "ENSRNOG00000090205"; transcript_id "ENSRNOG00000090205_tx_96"; exon_id "X_15665200_15665276_-"; exonnum "2"; txlen "1388";
X	ENSEMBL114_rn	exon	15665200	15665276	0.0388941336393367	-	.	gene_id "ENSRNOG00000090205"; transcript_id "ENSRNOG00000090205_tx_97"; exon_id "X_15665200_15665276_-"; exonnum "2"; txlen "1101";
X	ENSEMBL114_rn	exon	15665200	15665276	0.0375356016330127	-	.	gene_id "ENSRNOG00000090205"; transcript_id "ENSRNOG00000090205_tx_98"; exon_id "X_15665200_15665276_-"; exonnum "2"; txlen "806";
X	sraer114_ss	exon	15691260	15691322	0.0156222457170605	-	.	gene_id "ENSRNOG00000090205"; transcript_id "ENSRNOG00000090205_tx_146"; exon_id "X_15691260_15691322_-"; exonnum "1"; txlen "1199";
X	sraer114_ss	exon	15691260	15691322	0.0156222457170605	-	.	gene_id "ENSRNOG00000090205"; transcript_id "ENSRNOG00000090205_tx_147"; exon_id "X_15691260_15691322_-"; exonnum "1"; txlen "1277";
X	sraer114_ss	exon	15691260	15691322	0.0156222457170605	-	.	gene_id "ENSRNOG00000090205"; transcript_id "ENSRNOG00000090205_tx_148"; exon_id "X_15691260_15691322_-"; exonnum "1"; txlen "1387";
X	sraer114_ss	exon	15691260	15691322	0.0156222457170605	-	.	gene_id "ENSRNOG00000090205"; transcript_id "ENSRNOG00000090205_tx_149"; exon_id "X_15691260_15691322_-"; exonnum "1"; txlen "1465";
X	sraer114_ss	exon	15691260	15691322	0.0156222457170605	-	.	gene_id "ENSRNOG00000090205"; transcript_id "ENSRNOG00000090205_tx_150"; exon_id "X_15691260_15691322_-"; exonnum "1"; txlen "685";
X	ensembl	exon	15702224	15702330	0	-	.	gene_id "ENSRNOG00000090205"; gene_version "1"; transcript_id "ENSRNOT00000123227"; transcript_version "1"; exon_number "2"; gene_source "ensembl"; gene_biotype "lncRNA"; transcript_source "ensembl"; transcript_biotype "lncRNA"; exon_id "ENSRNOE00000765024"; exon_version "1";
X	ENSEMBL114_rn	exon	15702224	15702330	0.75217863616303	-	.	gene_id "ENSRNOG00000090205"; transcript_id "ENSRNOG00000090205_tx_1"; exon_id "X_15702224_15702330_-"; exonnum "1"; txlen "1354";
X	ENSEMBL114_rn	exon	15702224	15702330	0.154894466810744	-	.	gene_id "ENSRNOG00000090205"; transcript_id "ENSRNOG00000090205_tx_10"; exon_id "X_15702224_15702330_-"; exonnum "1"; txlen "1346";
X	ENSEMBL114_rn	exon	15702224	15702330	0.036190419899599	-	.	gene_id "ENSRNOG00000090205"; transcript_id "ENSRNOG00000090205_tx_100"; exon_id "X_15702224_15702330_-"; exonnum "1"; txlen "710";
X	ENSEMBL114_rn	exon	15702224	15702330	0.0356567120244814	-	.	gene_id "ENSRNOG00000090205"; transcript_id "ENSRNOG00000090205_tx_102"; exon_id "X_15702224_15702330_-"; exonnum "1"; txlen "1166";
X	ENSEMBL114_rn	exon	15702224	15702330	0.035610589549234	-	.	gene_id "ENSRNOG00000090205"; transcript_id "ENSRNOG00000090205_tx_103"; exon_id "X_15702224_15702330_-"; exonnum "1"; txlen "643";
X	ENSEMBL114_rn	exon	15702224	15702330	0.0338624285713508	-	.	gene_id "ENSRNOG00000090205"; transcript_id "ENSRNOG00000090205_tx_104"; exon_id "X_15702224_15702330_-"; exonnum "1"; txlen "751";
X	ENSEMBL114_rn	exon	15702224	15702330	0.0333733088434127	-	.	gene_id "ENSRNOG00000090205"; transcript_id "ENSRNOG00000090205_tx_105"; exon_id "X_15702224_15702330_-"; exonnum "1"; txlen "905";
X	ENSEMBL114_rn	exon	15702224	15702330	0.0333733088434127	-	.	gene_id "ENSRNOG00000090205"; transcript_id "ENSRNOG00000090205_tx_106"; exon_id "X_15702224_15702330_-"; exonnum "1"; txlen "972";
X	ENSEMBL114_rn	exon	15702224	15702330	0.0333733088434127	-	.	gene_id "ENSRNOG00000090205"; transcript_id "ENSRNOG00000090205_tx_107"; exon_id "X_15702224_15702330_-"; exonnum "1"; txlen "1080";
X	ENSEMBL114_rn	exon	15702224	15702330	0.0331003426590681	-	.	gene_id "ENSRNOG00000090205"; transcript_id "ENSRNOG00000090205_tx_108"; exon_id "X_15702224_15702330_-"; exonnum "1"; txlen "1364";
X	ENSEMBL114_rn	exon	15702224	15702330	0.0331003426590681	-	.	gene_id "ENSRNOG00000090205"; transcript_id "ENSRNOG00000090205_tx_109"; exon_id "X_15702224_15702330_-"; exonnum "1"; txlen "1309";
X	ENSEMBL114_rn	exon	15702224	15702330	0.154894466810744	-	.	gene_id "ENSRNOG00000090205"; transcript_id "ENSRNOG00000090205_tx_11"; exon_id "X_15702224_15702330_-"; exonnum "1"; txlen "1010";
X	ENSEMBL114_rn	exon	15702224	15702330	0.0330797383388356	-	.	gene_id "ENSRNOG00000090205"; transcript_id "ENSRNOG00000090205_tx_110"; exon_id "X_15702224_15702330_-"; exonnum "1"; txlen "916";
X	ENSEMBL114_rn	exon	15702224	15702330	0.0323308010162992	-	.	gene_id "ENSRNOG00000090205"; transcript_id "ENSRNOG00000090205_tx_115"; exon_id "X_15702224_15702330_-"; exonnum "1"; txlen "1258";
X	ENSEMBL114_rn	exon	15702224	15702330	0.031789415453516	-	.	gene_id "ENSRNOG00000090205"; transcript_id "ENSRNOG00000090205_tx_116"; exon_id "X_15702224_15702330_-"; exonnum "1"; txlen "1042";
X	ENSEMBL114_rn	exon	15702224	15702330	0.030996625464681	-	.	gene_id "ENSRNOG00000090205"; transcript_id "ENSRNOG00000090205_tx_117"; exon_id "X_15702224_15702330_-"; exonnum "1"; txlen "850";
X	ENSEMBL114_rn	exon	15702224	15702330	0.148036174769677	-	.	gene_id "ENSRNOG00000090205"; transcript_id "ENSRNOG00000090205_tx_12"; exon_id "X_15702224_15702330_-"; exonnum "1"; txlen "871";
X	ENSEMBL114_rn	exon	15702224	15702330	0.0286059694609669	-	.	gene_id "ENSRNOG00000090205"; transcript_id "ENSRNOG00000090205_tx_120"; exon_id "X_15702224_15702330_-"; exonnum "1"; txlen "1513";
X	ENSEMBL114_rn	exon	15702224	15702330	0.0265988050405183	-	.	gene_id "ENSRNOG00000090205"; transcript_id "ENSRNOG00000090205_tx_121"; exon_id "X_15702224_15702330_-"; exonnum "1"; txlen "1297";
X	ENSEMBL114_rn	exon	15702224	15702330	0.0265959890394964	-	.	gene_id "ENSRNOG00000090205"; transcript_id "ENSRNOG00000090205_tx_122"; exon_id "X_15702224_15702330_-"; exonnum "1"; txlen "1203";
X	ENSEMBL114_rn	exon	15702224	15702330	0.0259802281791109	-	.	gene_id "ENSRNOG00000090205"; transcript_id "ENSRNOG00000090205_tx_123"; exon_id "X_15702224_15702330_-"; exonnum "1"; txlen "1036";
X	ENSEMBL114_rn	exon	15702224	15702330	0.0248427042025995	-	.	gene_id "ENSRNOG00000090205"; transcript_id "ENSRNOG00000090205_tx_124"; exon_id "X_15702224_15702330_-"; exonnum "1"; txlen "1458";
X	ENSEMBL114_rn	exon	15702224	15702330	0.0248427042025995	-	.	gene_id "ENSRNOG00000090205"; transcript_id "ENSRNOG00000090205_tx_125"; exon_id "X_15702224_15702330_-"; exonnum "1"; txlen "1446";
X	ENSEMBL114_rn	exon	15702224	15702330	0.0248427042025995	-	.	gene_id "ENSRNOG00000090205"; transcript_id "ENSRNOG00000090205_tx_126"; exon_id "X_15702224_15702330_-"; exonnum "1"; txlen "1391";
X	ENSEMBL114_rn	exon	15702224	15702330	0.0233074591815729	-	.	gene_id "ENSRNOG00000090205"; transcript_id "ENSRNOG00000090205_tx_127"; exon_id "X_15702224_15702330_-"; exonnum "1"; txlen "1356";
X	ENSEMBL114_rn	exon	15702224	15702330	0.0233074591815729	-	.	gene_id "ENSRNOG00000090205"; transcript_id "ENSRNOG00000090205_tx_128"; exon_id "X_15702224_15702330_-"; exonnum "1"; txlen "1301";
X	ENSEMBL114_rn	exon	15702224	15702330	0.0222687670106665	-	.	gene_id "ENSRNOG00000090205"; transcript_id "ENSRNOG00000090205_tx_129"; exon_id "X_15702224_15702330_-"; exonnum "1"; txlen "1230";
X	ENSEMBL114_rn	exon	15702224	15702330	0.134440280204281	-	.	gene_id "ENSRNOG00000090205"; transcript_id "ENSRNOG00000090205_tx_13"; exon_id "X_15702224_15702330_-"; exonnum "1"; txlen "957";
X	ENSEMBL114_rn	exon	15702224	15702330	0.0222579654481587	-	.	gene_id "ENSRNOG00000090205"; transcript_id "ENSRNOG00000090205_tx_130"; exon_id "X_15702224_15702330_-"; exonnum "1"; txlen "1549";
X	ENSEMBL114_rn	exon	15702224	15702330	0.0222579654481587	-	.	gene_id "ENSRNOG00000090205"; transcript_id "ENSRNOG00000090205_tx_131"; exon_id "X_15702224_15702330_-"; exonnum "1"; txlen "1494";
X	ENSEMBL114_rn	exon	15702224	15702330	0.0213614278963777	-	.	gene_id "ENSRNOG00000090205"; transcript_id "ENSRNOG00000090205_tx_132"; exon_id "X_15702224_15702330_-"; exonnum "1"; txlen "1064";
X	ENSEMBL114_rn	exon	15702224	15702330	0.0212688924388081	-	.	gene_id "ENSRNOG00000090205"; transcript_id "ENSRNOG00000090205_tx_133"; exon_id "X_15702224_15702330_-"; exonnum "1"; txlen "1237";
X	ENSEMBL114_rn	exon	15702224	15702330	0.021047559952301	-	.	gene_id "ENSRNOG00000090205"; transcript_id "ENSRNOG00000090205_tx_134"; exon_id "X_15702224_15702330_-"; exonnum "1"; txlen "1471";
X	ENSEMBL114_rn	exon	15702224	15702330	0.0203706015126086	-	.	gene_id "ENSRNOG00000090205"; transcript_id "ENSRNOG00000090205_tx_135"; exon_id "X_15702224_15702330_-"; exonnum "1"; txlen "1050";
X	ENSEMBL114_rn	exon	15702224	15702330	0.0198919644212078	-	.	gene_id "ENSRNOG00000090205"; transcript_id "ENSRNOG00000090205_tx_136"; exon_id "X_15702224_15702330_-"; exonnum "1"; txlen "1482";
X	ENSEMBL114_rn	exon	15702224	15702330	0.0198919644212078	-	.	gene_id "ENSRNOG00000090205"; transcript_id "ENSRNOG00000090205_tx_137"; exon_id "X_15702224_15702330_-"; exonnum "1"; txlen "1427";
X	ENSEMBL114_rn	exon	15702224	15702330	0.0186815589253501	-	.	gene_id "ENSRNOG00000090205"; transcript_id "ENSRNOG00000090205_tx_138"; exon_id "X_15702224_15702330_-"; exonnum "1"; txlen "1404";
X	ENSEMBL114_rn	exon	15702224	15702330	0.0178105002010418	-	.	gene_id "ENSRNOG00000090205"; transcript_id "ENSRNOG00000090205_tx_139"; exon_id "X_15702224_15702330_-"; exonnum "1"; txlen "1083";
X	ENSEMBL114_rn	exon	15702224	15702330	0.130945014697821	-	.	gene_id "ENSRNOG00000090205"; transcript_id "ENSRNOG00000090205_tx_14"; exon_id "X_15702224_15702330_-"; exonnum "1"; txlen "718";
X	ENSEMBL114_rn	exon	15702224	15702330	0.0171746874747719	-	.	gene_id "ENSRNOG00000090205"; transcript_id "ENSRNOG00000090205_tx_140"; exon_id "X_15702224_15702330_-"; exonnum "1"; txlen "1075";
X	ENSEMBL114_rn	exon	15702224	15702330	0.0170438906049672	-	.	gene_id "ENSRNOG00000090205"; transcript_id "ENSRNOG00000090205_tx_141"; exon_id "X_15702224_15702330_-"; exonnum "1"; txlen "1182";
X	ENSEMBL114_rn	exon	15702224	15702330	0.0167015752579999	-	.	gene_id "ENSRNOG00000090205"; transcript_id "ENSRNOG00000090205_tx_142"; exon_id "X_15702224_15702330_-"; exonnum "1"; txlen "1242";
X	ENSEMBL114_rn	exon	15702224	15702330	0.0167015752579999	-	.	gene_id "ENSRNOG00000090205"; transcript_id "ENSRNOG00000090205_tx_143"; exon_id "X_15702224_15702330_-"; exonnum "1"; txlen "1175";
X	ENSEMBL114_rn	exon	15702224	15702330	0.0167015752579999	-	.	gene_id "ENSRNOG00000090205"; transcript_id "ENSRNOG00000090205_tx_144"; exon_id "X_15702224_15702330_-"; exonnum "1"; txlen "981";
X	ENSEMBL114_rn	exon	15702224	15702330	0.0162383255269213	-	.	gene_id "ENSRNOG00000090205"; transcript_id "ENSRNOG00000090205_tx_145"; exon_id "X_15702224_15702330_-"; exonnum "1"; txlen "1208";
X	ENSEMBL114_rn	exon	15702224	15702330	0.127391233283946	-	.	gene_id "ENSRNOG00000090205"; transcript_id "ENSRNOG00000090205_tx_15"; exon_id "X_15702224_15702330_-"; exonnum "1"; txlen "720";
X	ENSEMBL114_rn	exon	15702224	15702330	0.015357055733265	-	.	gene_id "ENSRNOG00000090205"; transcript_id "ENSRNOG00000090205_tx_151"; exon_id "X_15702224_15702330_-"; exonnum "1"; txlen "1057";
X	ENSEMBL114_rn	exon	15702224	15702330	0.015357055733265	-	.	gene_id "ENSRNOG00000090205"; transcript_id "ENSRNOG00000090205_tx_152"; exon_id "X_15702224_15702330_-"; exonnum "1"; txlen "1135";
X	ENSEMBL114_rn	exon	15702224	15702330	0.015357055733265	-	.	gene_id "ENSRNOG00000090205"; transcript_id "ENSRNOG00000090205_tx_153"; exon_id "X_15702224_15702330_-"; exonnum "1"; txlen "980";
X	ENSEMBL114_rn	exon	15702224	15702330	0.015357055733265	-	.	gene_id "ENSRNOG00000090205"; transcript_id "ENSRNOG00000090205_tx_154"; exon_id "X_15702224_15702330_-"; exonnum "1"; txlen "1058";
X	ENSEMBL114_rn	exon	15702224	15702330	0.0149003750970513	-	.	gene_id "ENSRNOG00000090205"; transcript_id "ENSRNOG00000090205_tx_155"; exon_id "X_15702224_15702330_-"; exonnum "1"; txlen "926";
X	ENSEMBL114_rn	exon	15702224	15702330	0.0149003750970513	-	.	gene_id "ENSRNOG00000090205"; transcript_id "ENSRNOG00000090205_tx_156"; exon_id "X_15702224_15702330_-"; exonnum "1"; txlen "849";
X	ENSEMBL114_rn	exon	15702224	15702330	0.0147956128800741	-	.	gene_id "ENSRNOG00000090205"; transcript_id "ENSRNOG00000090205_tx_157"; exon_id "X_15702224_15702330_-"; exonnum "1"; txlen "1142";
X	ENSEMBL114_rn	exon	15702224	15702330	0.0147956128800741	-	.	gene_id "ENSRNOG00000090205"; transcript_id "ENSRNOG00000090205_tx_158"; exon_id "X_15702224_15702330_-"; exonnum "1"; txlen "933";
X	ENSEMBL114_rn	exon	15702224	15702330	0.0146302651073407	-	.	gene_id "ENSRNOG00000090205"; transcript_id "ENSRNOG00000090205_tx_159"; exon_id "X_15702224_15702330_-"; exonnum "1"; txlen "1416";
X	ENSEMBL114_rn	exon	15702224	15702330	0.127143548418955	-	.	gene_id "ENSRNOG00000090205"; transcript_id "ENSRNOG00000090205_tx_16"; exon_id "X_15702224_15702330_-"; exonnum "1"; txlen "763";
X	ENSEMBL114_rn	exon	15702224	15702330	0.0139513355500274	-	.	gene_id "ENSRNOG00000090205"; transcript_id "ENSRNOG00000090205_tx_160"; exon_id "X_15702224_15702330_-"; exonnum "1"; txlen "967";
X	ENSEMBL114_rn	exon	15702224	15702330	0.0139513355500274	-	.	gene_id "ENSRNOG00000090205"; transcript_id "ENSRNOG00000090205_tx_161"; exon_id "X_15702224_15702330_-"; exonnum "1"; txlen "912";
X	ENSEMBL114_rn	exon	15702224	15702330	0.0126564058066537	-	.	gene_id "ENSRNOG00000090205"; transcript_id "ENSRNOG00000090205_tx_162"; exon_id "X_15702224_15702330_-"; exonnum "1"; txlen "1188";
X	ENSEMBL114_rn	exon	15702224	15702330	0.0125449625375687	-	.	gene_id "ENSRNOG00000090205"; transcript_id "ENSRNOG00000090205_tx_164"; exon_id "X_15702224_15702330_-"; exonnum "1"; txlen "1216";
X	ENSEMBL114_rn	exon	15702224	15702330	0.0123513849641233	-	.	gene_id "ENSRNOG00000090205"; transcript_id "ENSRNOG00000090205_tx_165"; exon_id "X_15702224_15702330_-"; exonnum "1"; txlen "1254";
X	ENSEMBL114_rn	exon	15702224	15702330	0.0117529603667407	-	.	gene_id "ENSRNOG00000090205"; transcript_id "ENSRNOG00000090205_tx_166"; exon_id "X_15702224_15702330_-"; exonnum "1"; txlen "1379";
X	ENSEMBL114_rn	exon	15702224	15702330	0.0117529603667407	-	.	gene_id "ENSRNOG00000090205"; transcript_id "ENSRNOG00000090205_tx_167"; exon_id "X_15702224_15702330_-"; exonnum "1"; txlen "1324";
X	ENSEMBL114_rn	exon	15702224	15702330	0.0117529603667407	-	.	gene_id "ENSRNOG00000090205"; transcript_id "ENSRNOG00000090205_tx_168"; exon_id "X_15702224_15702330_-"; exonnum "1"; txlen "1312";
X	ENSEMBL114_rn	exon	15702224	15702330	0.0117529603667407	-	.	gene_id "ENSRNOG00000090205"; transcript_id "ENSRNOG00000090205_tx_169"; exon_id "X_15702224_15702330_-"; exonnum "1"; txlen "1257";
X	ENSEMBL114_rn	exon	15702224	15702330	0.12448423651734	-	.	gene_id "ENSRNOG00000090205"; transcript_id "ENSRNOG00000090205_tx_17"; exon_id "X_15702224_15702330_-"; exonnum "1"; txlen "662";
X	ENSEMBL114_rn	exon	15702224	15702330	0.0113196400528031	-	.	gene_id "ENSRNOG00000090205"; transcript_id "ENSRNOG00000090205_tx_170"; exon_id "X_15702224_15702330_-"; exonnum "1"; txlen "1199";
X	ENSEMBL114_rn	exon	15702224	15702330	0.0113196400528031	-	.	gene_id "ENSRNOG00000090205"; transcript_id "ENSRNOG00000090205_tx_171"; exon_id "X_15702224_15702330_-"; exonnum "1"; txlen "1113";
X	ENSEMBL114_rn	exon	15702224	15702330	0.0113196400528031	-	.	gene_id "ENSRNOG00000090205"; transcript_id "ENSRNOG00000090205_tx_172"; exon_id "X_15702224_15702330_-"; exonnum "1"; txlen "1153";
X	ENSEMBL114_rn	exon	15702224	15702330	0.0109206133054719	-	.	gene_id "ENSRNOG00000090205"; transcript_id "ENSRNOG00000090205_tx_173"; exon_id "X_15702224_15702330_-"; exonnum "1"; txlen "1213";
X	ENSEMBL114_rn	exon	15702224	15702330	0.0109206133054719	-	.	gene_id "ENSRNOG00000090205"; transcript_id "ENSRNOG00000090205_tx_174"; exon_id "X_15702224_15702330_-"; exonnum "1"; txlen "1136";
X	ENSEMBL114_rn	exon	15702224	15702330	0.010920467212963	-	.	gene_id "ENSRNOG00000090205"; transcript_id "ENSRNOG00000090205_tx_175"; exon_id "X_15702224_15702330_-"; exonnum "1"; txlen "1151";
X	ENSEMBL114_rn	exon	15702224	15702330	0.0104239204688815	-	.	gene_id "ENSRNOG00000090205"; transcript_id "ENSRNOG00000090205_tx_176"; exon_id "X_15702224_15702330_-"; exonnum "1"; txlen "1553";
X	ENSEMBL114_rn	exon	15702224	15702330	0.0104239204688815	-	.	gene_id "ENSRNOG00000090205"; transcript_id "ENSRNOG00000090205_tx_177"; exon_id "X_15702224_15702330_-"; exonnum "1"; txlen "1631";
X	ENSEMBL114_rn	exon	15702224	15702330	0.0104239204688815	-	.	gene_id "ENSRNOG00000090205"; transcript_id "ENSRNOG00000090205_tx_178"; exon_id "X_15702224_15702330_-"; exonnum "1"; txlen "1576";
X	ENSEMBL114_rn	exon	15702224	15702330	0.0104239204688815	-	.	gene_id "ENSRNOG00000090205"; transcript_id "ENSRNOG00000090205_tx_179"; exon_id "X_15702224_15702330_-"; exonnum "1"; txlen "1564";
X	ENSEMBL114_rn	exon	15702224	15702330	0.122863248122814	-	.	gene_id "ENSRNOG00000090205"; transcript_id "ENSRNOG00000090205_tx_18"; exon_id "X_15702224_15702330_-"; exonnum "1"; txlen "787";
X	ENSEMBL114_rn	exon	15702224	15702330	0.0103399349561055	-	.	gene_id "ENSRNOG00000090205"; transcript_id "ENSRNOG00000090205_tx_180"; exon_id "X_15702224_15702330_-"; exonnum "1"; txlen "679";
X	ENSEMBL114_rn	exon	15702224	15702330	0.0100154745015152	-	.	gene_id "ENSRNOG00000090205"; transcript_id "ENSRNOG00000090205_tx_183"; exon_id "X_15702224_15702330_-"; exonnum "3"; txlen "1351";
X	ENSEMBL114_rn	exon	15702224	15702330	0.00943568302245805	-	.	gene_id "ENSRNOG00000090205"; transcript_id "ENSRNOG00000090205_tx_184"; exon_id "X_15702224_15702330_-"; exonnum "1"; txlen "1180";
X	ENSEMBL114_rn	exon	15702224	15702330	0.00943568302245805	-	.	gene_id "ENSRNOG00000090205"; transcript_id "ENSRNOG00000090205_tx_185"; exon_id "X_15702224_15702330_-"; exonnum "1"; txlen "1125";
X	ENSEMBL114_rn	exon	15702224	15702330	0.00940266641938736	-	.	gene_id "ENSRNOG00000090205"; transcript_id "ENSRNOG00000090205_tx_186"; exon_id "X_15702224_15702330_-"; exonnum "1"; txlen "997";
X	ENSEMBL114_rn	exon	15702224	15702330	0.00873544286500185	-	.	gene_id "ENSRNOG00000090205"; transcript_id "ENSRNOG00000090205_tx_187"; exon_id "X_15702224_15702330_-"; exonnum "1"; txlen "1161";
X	ENSEMBL114_rn	exon	15702224	15702330	0.00870333428193053	-	.	gene_id "ENSRNOG00000090205"; transcript_id "ENSRNOG00000090205_tx_189"; exon_id "X_15702224_15702330_-"; exonnum "1"; txlen "708";
X	ENSEMBL114_rn	exon	15702224	15702330	0.119102234383174	-	.	gene_id "ENSRNOG00000090205"; transcript_id "ENSRNOG00000090205_tx_19"; exon_id "X_15702224_15702330_-"; exonnum "1"; txlen "1102";
X	ENSEMBL114_rn	exon	15702224	15702330	0.0079882670922083	-	.	gene_id "ENSRNOG00000090205"; transcript_id "ENSRNOG00000090205_tx_190"; exon_id "X_15702224_15702330_-"; exonnum "1"; txlen "1278";
X	ENSEMBL114_rn	exon	15702224	15702330	0.00438099691568719	-	.	gene_id "ENSRNOG00000090205"; transcript_id "ENSRNOG00000090205_tx_191"; exon_id "X_15702224_15702330_-"; exonnum "3"; txlen "1511";
X	ENSEMBL114_rn	exon	15702224	15702330	0.411577765962483	-	.	gene_id "ENSRNOG00000090205"; transcript_id "ENSRNOG00000090205_tx_2"; exon_id "X_15702224_15702330_-"; exonnum "1"; txlen "1432";
X	ENSEMBL114_rn	exon	15702224	15702330	0.117748796612286	-	.	gene_id "ENSRNOG00000090205"; transcript_id "ENSRNOG00000090205_tx_20"; exon_id "X_15702224_15702330_-"; exonnum "1"; txlen "769";
X	ENSEMBL114_rn	exon	15702224	15702330	0.112724653514298	-	.	gene_id "ENSRNOG00000090205"; transcript_id "ENSRNOG00000090205_tx_21"; exon_id "X_15702224_15702330_-"; exonnum "1"; txlen "652";
X	ENSEMBL114_rn	exon	15702224	15702330	0.100510114446795	-	.	gene_id "ENSRNOG00000090205"; transcript_id "ENSRNOG00000090205_tx_22"; exon_id "X_15702224_15702330_-"; exonnum "1"; txlen "1150";
X	ENSEMBL114_rn	exon	15702224	15702330	0.0983980110605612	-	.	gene_id "ENSRNOG00000090205"; transcript_id "ENSRNOG00000090205_tx_23"; exon_id "X_15702224_15702330_-"; exonnum "1"; txlen "947";
X	ENSEMBL114_rn	exon	15702224	15702330	0.0978949500707899	-	.	gene_id "ENSRNOG00000090205"; transcript_id "ENSRNOG00000090205_tx_24"; exon_id "X_15702224_15702330_-"; exonnum "1"; txlen "893";
X	ENSEMBL114_rn	exon	15702224	15702330	0.0900699989536382	-	.	gene_id "ENSRNOG00000090205"; transcript_id "ENSRNOG00000090205_tx_25"; exon_id "X_15702224_15702330_-"; exonnum "1"; txlen "1454";
X	ENSEMBL114_rn	exon	15702224	15702330	0.0900699989536382	-	.	gene_id "ENSRNOG00000090205"; transcript_id "ENSRNOG00000090205_tx_26"; exon_id "X_15702224_15702330_-"; exonnum "1"; txlen "1193";
X	ENSEMBL114_rn	exon	15702224	15702330	0.0841172115061174	-	.	gene_id "ENSRNOG00000090205"; transcript_id "ENSRNOG00000090205_tx_27"; exon_id "X_15702224_15702330_-"; exonnum "1"; txlen "1060";
X	ENSEMBL114_rn	exon	15702224	15702330	0.081656029451244	-	.	gene_id "ENSRNOG00000090205"; transcript_id "ENSRNOG00000090205_tx_28"; exon_id "X_15702224_15702330_-"; exonnum "1"; txlen "811";
X	ENSEMBL114_rn	exon	15702224	15702330	0.0811929934428734	-	.	gene_id "ENSRNOG00000090205"; transcript_id "ENSRNOG00000090205_tx_29"; exon_id "X_15702224_15702330_-"; exonnum "1"; txlen "1228";
X	ENSEMBL114_rn	exon	15702224	15702330	0.384765839575158	-	.	gene_id "ENSRNOG00000090205"; transcript_id "ENSRNOG00000090205_tx_3"; exon_id "X_15702224_15702330_-"; exonnum "1"; txlen "1509";
X	ENSEMBL114_rn	exon	15702224	15702330	0.0779355705698034	-	.	gene_id "ENSRNOG00000090205"; transcript_id "ENSRNOG00000090205_tx_30"; exon_id "X_15702224_15702330_-"; exonnum "1"; txlen "1052";
X	ENSEMBL114_rn	exon	15702224	15702330	0.0738663776282745	-	.	gene_id "ENSRNOG00000090205"; transcript_id "ENSRNOG00000090205_tx_32"; exon_id "X_15702224_15702330_-"; exonnum "1"; txlen "772";
X	ENSEMBL114_rn	exon	15702224	15702330	0.0732107781198549	-	.	gene_id "ENSRNOG00000090205"; transcript_id "ENSRNOG00000090205_tx_33"; exon_id "X_15702224_15702330_-"; exonnum "1"; txlen "1005";
X	ENSEMBL114_rn	exon	15702224	15702330	0.0722341624694445	-	.	gene_id "ENSRNOG00000090205"; transcript_id "ENSRNOG00000090205_tx_34"; exon_id "X_15702224_15702330_-"; exonnum "1"; txlen "1442";
X	ENSEMBL114_rn	exon	15702224	15702330	0.0722341624694445	-	.	gene_id "ENSRNOG00000090205"; transcript_id "ENSRNOG00000090205_tx_35"; exon_id "X_15702224_15702330_-"; exonnum "1"; txlen "1387";
X	ENSEMBL114_rn	exon	15702224	15702330	0.0710091067546421	-	.	gene_id "ENSRNOG00000090205"; transcript_id "ENSRNOG00000090205_tx_36"; exon_id "X_15702224_15702330_-"; exonnum "1"; txlen "665";
X	ENSEMBL114_rn	exon	15702224	15702330	0.0673402482159229	-	.	gene_id "ENSRNOG00000090205"; transcript_id "ENSRNOG00000090205_tx_37"; exon_id "X_15702224_15702330_-"; exonnum "1"; txlen "1025";
X	ENSEMBL114_rn	exon	15702224	15702330	0.0671738210645771	-	.	gene_id "ENSRNOG00000090205"; transcript_id "ENSRNOG00000090205_tx_38"; exon_id "X_15702224_15702330_-"; exonnum "1"; txlen "785";
X	ENSEMBL114_rn	exon	15702224	15702330	0.0663722980166116	-	.	gene_id "ENSRNOG00000090205"; transcript_id "ENSRNOG00000090205_tx_39"; exon_id "X_15702224_15702330_-"; exonnum "1"; txlen "994";
X	ENSEMBL114_rn	exon	15702224	15702330	0.290312035874099	-	.	gene_id "ENSRNOG00000090205"; transcript_id "ENSRNOG00000090205_tx_4"; exon_id "X_15702224_15702330_-"; exonnum "1"; txlen "1431";
X	ENSEMBL114_rn	exon	15702224	15702330	0.0662701940249624	-	.	gene_id "ENSRNOG00000090205"; transcript_id "ENSRNOG00000090205_tx_40"; exon_id "X_15702224_15702330_-"; exonnum "1"; txlen "576";
X	ENSEMBL114_rn	exon	15702224	15702330	0.0661774101448156	-	.	gene_id "ENSRNOG00000090205"; transcript_id "ENSRNOG00000090205_tx_41"; exon_id "X_15702224_15702330_-"; exonnum "1"; txlen "1176";
X	ENSEMBL114_rn	exon	15702224	15702330	0.0632301260385885	-	.	gene_id "ENSRNOG00000090205"; transcript_id "ENSRNOG00000090205_tx_42"; exon_id "X_15702224_15702330_-"; exonnum "1"; txlen "1098";
X	ENSEMBL114_rn	exon	15702224	15702330	0.0622419150147864	-	.	gene_id "ENSRNOG00000090205"; transcript_id "ENSRNOG00000090205_tx_43"; exon_id "X_15702224_15702330_-"; exonnum "1"; txlen "1130";
X	ENSEMBL114_rn	exon	15702224	15702330	0.0617885149202772	-	.	gene_id "ENSRNOG00000090205"; transcript_id "ENSRNOG00000090205_tx_44"; exon_id "X_15702224_15702330_-"; exonnum "1"; txlen "1591";
X	ENSEMBL114_rn	exon	15702224	15702330	0.0617885149202772	-	.	gene_id "ENSRNOG00000090205"; transcript_id "ENSRNOG00000090205_tx_45"; exon_id "X_15702224_15702330_-"; exonnum "1"; txlen "1536";
X	ENSEMBL114_rn	exon	15702224	15702330	0.0610252517250962	-	.	gene_id "ENSRNOG00000090205"; transcript_id "ENSRNOG00000090205_tx_46"; exon_id "X_15702224_15702330_-"; exonnum "1"; txlen "535";
X	ENSEMBL114_rn	exon	15702224	15702330	0.0591980561189092	-	.	gene_id "ENSRNOG00000090205"; transcript_id "ENSRNOG00000090205_tx_47"; exon_id "X_15702224_15702330_-"; exonnum "1"; txlen "1043";
X	ENSEMBL114_rn	exon	15702224	15702330	0.0591962792596001	-	.	gene_id "ENSRNOG00000090205"; transcript_id "ENSRNOG00000090205_tx_48"; exon_id "X_15702224_15702330_-"; exonnum "1"; txlen "1035";
X	ENSEMBL114_rn	exon	15702224	15702330	0.0589354418577351	-	.	gene_id "ENSRNOG00000090205"; transcript_id "ENSRNOG00000090205_tx_49"; exon_id "X_15702224_15702330_-"; exonnum "1"; txlen "1524";
X	ENSEMBL114_rn	exon	15702224	15702330	0.244964465764382	-	.	gene_id "ENSRNOG00000090205"; transcript_id "ENSRNOG00000090205_tx_5"; exon_id "X_15702224_15702330_-"; exonnum "1"; txlen "1248";
X	ENSEMBL114_rn	exon	15702224	15702330	0.0589354418577351	-	.	gene_id "ENSRNOG00000090205"; transcript_id "ENSRNOG00000090205_tx_50"; exon_id "X_15702224_15702330_-"; exonnum "1"; txlen "1469";
X	ENSEMBL114_rn	exon	15702224	15702330	0.0585370615007326	-	.	gene_id "ENSRNOG00000090205"; transcript_id "ENSRNOG00000090205_tx_51"; exon_id "X_15702224_15702330_-"; exonnum "1"; txlen "983";
X	ENSEMBL114_rn	exon	15702224	15702330	0.05817372746468	-	.	gene_id "ENSRNOG00000090205"; transcript_id "ENSRNOG00000090205_tx_52"; exon_id "X_15702224_15702330_-"; exonnum "1"; txlen "1019";
X	ENSEMBL114_rn	exon	15702224	15702330	0.0564831186514251	-	.	gene_id "ENSRNOG00000090205"; transcript_id "ENSRNOG00000090205_tx_53"; exon_id "X_15702224_15702330_-"; exonnum "1"; txlen "1306";
X	ENSEMBL114_rn	exon	15702224	15702330	0.0560101338281573	-	.	gene_id "ENSRNOG00000090205"; transcript_id "ENSRNOG00000090205_tx_54"; exon_id "X_15702224_15702330_-"; exonnum "1"; txlen "702";
X	ENSEMBL114_rn	exon	15702224	15702330	0.0558729189257095	-	.	gene_id "ENSRNOG00000090205"; transcript_id "ENSRNOG00000090205_tx_55"; exon_id "X_15702224_15702330_-"; exonnum "1"; txlen "1121";
X	ENSEMBL114_rn	exon	15702224	15702330	0.055314997116695	-	.	gene_id "ENSRNOG00000090205"; transcript_id "ENSRNOG00000090205_tx_57"; exon_id "X_15702224_15702330_-"; exonnum "1"; txlen "826";
X	ENSEMBL114_rn	exon	15702224	15702330	0.0551182527817631	-	.	gene_id "ENSRNOG00000090205"; transcript_id "ENSRNOG00000090205_tx_58"; exon_id "X_15702224_15702330_-"; exonnum "1"; txlen "935";
X	ENSEMBL114_rn	exon	15702224	15702330	0.051802425269991	-	.	gene_id "ENSRNOG00000090205"; transcript_id "ENSRNOG00000090205_tx_60"; exon_id "X_15702224_15702330_-"; exonnum "1"; txlen "732";
X	ENSEMBL114_rn	exon	15702224	15702330	0.0496354094829281	-	.	gene_id "ENSRNOG00000090205"; transcript_id "ENSRNOG00000090205_tx_61"; exon_id "X_15702224_15702330_-"; exonnum "1"; txlen "1315";
X	ENSEMBL114_rn	exon	15702224	15702330	0.0496354094829281	-	.	gene_id "ENSRNOG00000090205"; transcript_id "ENSRNOG00000090205_tx_62"; exon_id "X_15702224_15702330_-"; exonnum "1"; txlen "1260";
X	ENSEMBL114_rn	exon	15702224	15702330	0.0491128797204797	-	.	gene_id "ENSRNOG00000090205"; transcript_id "ENSRNOG00000090205_tx_63"; exon_id "X_15702224_15702330_-"; exonnum "1"; txlen "1119";
X	ENSEMBL114_rn	exon	15702224	15702330	0.0491128797204797	-	.	gene_id "ENSRNOG00000090205"; transcript_id "ENSRNOG00000090205_tx_64"; exon_id "X_15702224_15702330_-"; exonnum "1"; txlen "1217";
X	ENSEMBL114_rn	exon	15702224	15702330	0.0491128797204797	-	.	gene_id "ENSRNOG00000090205"; transcript_id "ENSRNOG00000090205_tx_65"; exon_id "X_15702224_15702330_-"; exonnum "1"; txlen "881";
X	ENSEMBL114_rn	exon	15702224	15702330	0.0489940024726783	-	.	gene_id "ENSRNOG00000090205"; transcript_id "ENSRNOG00000090205_tx_66"; exon_id "X_15702224_15702330_-"; exonnum "1"; txlen "804";
X	ENSEMBL114_rn	exon	15702224	15702330	0.0486668624046245	-	.	gene_id "ENSRNOG00000090205"; transcript_id "ENSRNOG00000090205_tx_67"; exon_id "X_15702224_15702330_-"; exonnum "1"; txlen "1197";
X	ENSEMBL114_rn	exon	15702224	15702330	0.0460297146500665	-	.	gene_id "ENSRNOG00000090205"; transcript_id "ENSRNOG00000090205_tx_68"; exon_id "X_15702224_15702330_-"; exonnum "1"; txlen "982";
X	ENSEMBL114_rn	exon	15702224	15702330	0.0458174833303569	-	.	gene_id "ENSRNOG00000090205"; transcript_id "ENSRNOG00000090205_tx_69"; exon_id "X_15702224_15702330_-"; exonnum "1"; txlen "851";
X	ENSEMBL114_rn	exon	15702224	15702330	0.178764686515297	-	.	gene_id "ENSRNOG00000090205"; transcript_id "ENSRNOG00000090205_tx_7"; exon_id "X_15702224_15702330_-"; exonnum "1"; txlen "1024";
X	ENSEMBL114_rn	exon	15702224	15702330	0.0457114505874384	-	.	gene_id "ENSRNOG00000090205"; transcript_id "ENSRNOG00000090205_tx_70"; exon_id "X_15702224_15702330_-"; exonnum "1"; txlen "997";
X	ENSEMBL114_rn	exon	15702224	15702330	0.0431445871953279	-	.	gene_id "ENSRNOG00000090205"; transcript_id "ENSRNOG00000090205_tx_73"; exon_id "X_15702224_15702330_-"; exonnum "1"; txlen "1206";
X	ENSEMBL114_rn	exon	15702224	15702330	0.0428745979283011	-	.	gene_id "ENSRNOG00000090205"; transcript_id "ENSRNOG00000090205_tx_74"; exon_id "X_15702224_15702330_-"; exonnum "1"; txlen "1431";
X	ENSEMBL114_rn	exon	15702224	15702330	0.0428745979283011	-	.	gene_id "ENSRNOG00000090205"; transcript_id "ENSRNOG00000090205_tx_75"; exon_id "X_15702224_15702330_-"; exonnum "1"; txlen "1376";
X	ENSEMBL114_rn	exon	15702224	15702330	0.0428745979283011	-	.	gene_id "ENSRNOG00000090205"; transcript_id "ENSRNOG00000090205_tx_76"; exon_id "X_15702224_15702330_-"; exonnum "1"; txlen "1170";
X	ENSEMBL114_rn	exon	15702224	15702330	0.0428697521635935	-	.	gene_id "ENSRNOG00000090205"; transcript_id "ENSRNOG00000090205_tx_77"; exon_id "X_15702224_15702330_-"; exonnum "1"; txlen "880";
X	ENSEMBL114_rn	exon	15702224	15702330	0.0428697521635935	-	.	gene_id "ENSRNOG00000090205"; transcript_id "ENSRNOG00000090205_tx_78"; exon_id "X_15702224_15702330_-"; exonnum "1"; txlen "749";
X	ENSEMBL114_rn	exon	15702224	15702330	0.0428697521635935	-	.	gene_id "ENSRNOG00000090205"; transcript_id "ENSRNOG00000090205_tx_79"; exon_id "X_15702224_15702330_-"; exonnum "1"; txlen "641";
X	ENSEMBL114_rn	exon	15702224	15702330	0.157563188231962	-	.	gene_id "ENSRNOG00000090205"; transcript_id "ENSRNOG00000090205_tx_8"; exon_id "X_15702224_15702330_-"; exonnum "1"; txlen "849";
X	ENSEMBL114_rn	exon	15702224	15702330	0.0428697521635935	-	.	gene_id "ENSRNOG00000090205"; transcript_id "ENSRNOG00000090205_tx_80"; exon_id "X_15702224_15702330_-"; exonnum "1"; txlen "816";
X	ENSEMBL114_rn	exon	15702224	15702330	0.0427118141154777	-	.	gene_id "ENSRNOG00000090205"; transcript_id "ENSRNOG00000090205_tx_81"; exon_id "X_15702224_15702330_-"; exonnum "1"; txlen "1090";
X	ENSEMBL114_rn	exon	15702224	15702330	0.0423727111158073	-	.	gene_id "ENSRNOG00000090205"; transcript_id "ENSRNOG00000090205_tx_82"; exon_id "X_15702224_15702330_-"; exonnum "1"; txlen "1365";
X	ENSEMBL114_rn	exon	15702224	15702330	0.0423727111158073	-	.	gene_id "ENSRNOG00000090205"; transcript_id "ENSRNOG00000090205_tx_83"; exon_id "X_15702224_15702330_-"; exonnum "1"; txlen "1310";
X	ENSEMBL114_rn	exon	15702224	15702330	0.0423363869821152	-	.	gene_id "ENSRNOG00000090205"; transcript_id "ENSRNOG00000090205_tx_84"; exon_id "X_15702224_15702330_-"; exonnum "1"; txlen "1138";
X	ENSEMBL114_rn	exon	15702224	15702330	0.0421010473883209	-	.	gene_id "ENSRNOG00000090205"; transcript_id "ENSRNOG00000090205_tx_87"; exon_id "X_15702224_15702330_-"; exonnum "1"; txlen "988";
X	ENSEMBL114_rn	exon	15702224	15702330	0.0398849748347193	-	.	gene_id "ENSRNOG00000090205"; transcript_id "ENSRNOG00000090205_tx_88"; exon_id "X_15702224_15702330_-"; exonnum "1"; txlen "1283";
X	ENSEMBL114_rn	exon	15702224	15702330	0.0396187401848109	-	.	gene_id "ENSRNOG00000090205"; transcript_id "ENSRNOG00000090205_tx_89"; exon_id "X_15702224_15702330_-"; exonnum "1"; txlen "616";
X	ENSEMBL114_rn	exon	15702224	15702330	0.157376254302336	-	.	gene_id "ENSRNOG00000090205"; transcript_id "ENSRNOG00000090205_tx_9"; exon_id "X_15702224_15702330_-"; exonnum "1"; txlen "927";
X	ENSEMBL114_rn	exon	15702224	15702330	0.0395868644944104	-	.	gene_id "ENSRNOG00000090205"; transcript_id "ENSRNOG00000090205_tx_90"; exon_id "X_15702224_15702330_-"; exonnum "1"; txlen "744";
X	ENSEMBL114_rn	exon	15702224	15702330	0.0391113326699337	-	.	gene_id "ENSRNOG00000090205"; transcript_id "ENSRNOG00000090205_tx_91"; exon_id "X_15702224_15702330_-"; exonnum "1"; txlen "1115";
X	ENSEMBL114_rn	exon	15702224	15702330	0.0388941336393367	-	.	gene_id "ENSRNOG00000090205"; transcript_id "ENSRNOG00000090205_tx_92"; exon_id "X_15702224_15702330_-"; exonnum "1"; txlen "1287";
X	ENSEMBL114_rn	exon	15702224	15702330	0.0388941336393367	-	.	gene_id "ENSRNOG00000090205"; transcript_id "ENSRNOG00000090205_tx_93"; exon_id "X_15702224_15702330_-"; exonnum "1"; txlen "1156";
X	ENSEMBL114_rn	exon	15702224	15702330	0.0388941336393367	-	.	gene_id "ENSRNOG00000090205"; transcript_id "ENSRNOG00000090205_tx_94"; exon_id "X_15702224_15702330_-"; exonnum "1"; txlen "1443";
X	ENSEMBL114_rn	exon	15702224	15702330	0.0388941336393367	-	.	gene_id "ENSRNOG00000090205"; transcript_id "ENSRNOG00000090205_tx_95"; exon_id "X_15702224_15702330_-"; exonnum "1"; txlen "1232";
X	ENSEMBL114_rn	exon	15702224	15702330	0.0388941336393367	-	.	gene_id "ENSRNOG00000090205"; transcript_id "ENSRNOG00000090205_tx_96"; exon_id "X_15702224_15702330_-"; exonnum "1"; txlen "1388";
X	ENSEMBL114_rn	exon	15702224	15702330	0.0388941336393367	-	.	gene_id "ENSRNOG00000090205"; transcript_id "ENSRNOG00000090205_tx_97"; exon_id "X_15702224_15702330_-"; exonnum "1"; txlen "1101";
X	ENSEMBL114_rn	exon	15702224	15702330	0.0375356016330127	-	.	gene_id "ENSRNOG00000090205"; transcript_id "ENSRNOG00000090205_tx_98"; exon_id "X_15702224_15702330_-"; exonnum "1"; txlen "806";
X	ENSEMBL114_rn	exon	15702224	15702330	0.0367081009276342	-	.	gene_id "ENSRNOG00000090205"; transcript_id "ENSRNOG00000090205_tx_99"; exon_id "X_15702224_15702330_-"; exonnum "1"; txlen "1128";
X	ensembl	exon	15702224	15702426	0	-	.	gene_id "ENSRNOG00000090205"; gene_version "1"; transcript_id "ENSRNOT00000130455"; transcript_version "1"; exon_number "1"; gene_source "ensembl"; gene_biotype "lncRNA"; transcript_source "ensembl"; transcript_biotype "lncRNA"; exon_id "ENSRNOE00000710558"; exon_version "1";
X	ensembl	exon	15702224	15702575	0	-	.	gene_id "ENSRNOG00000090205"; gene_version "1"; transcript_id "ENSRNOT00000173935"; transcript_version "1"; exon_number "1"; gene_source "ensembl"; gene_biotype "lncRNA"; transcript_source "ensembl"; transcript_biotype "lncRNA"; exon_id "ENSRNOE00000606719"; exon_version "2";
X	ensembl	exon	15702224	15703097	0	-	.	gene_id "ENSRNOG00000090205"; gene_version "1"; transcript_id "ENSRNOT00000136708"; transcript_version "1"; exon_number "1"; gene_source "ensembl"; gene_biotype "lncRNA"; transcript_source "ensembl"; transcript_biotype "lncRNA"; exon_id "ENSRNOE00000734363"; exon_version "1"; tag "Ensembl_canonical";
X	sraer114_mid	exon	15714346	15714388	0.0100154745015152	-	.	gene_id "ENSRNOG00000090205"; transcript_id "ENSRNOG00000090205_tx_183"; exon_id "X_15714346_15714388_-"; exonnum "2"; txlen "1351";
X	sraer114_mid	exon	15714346	15714388	0.00438099691568719	-	.	gene_id "ENSRNOG00000090205"; transcript_id "ENSRNOG00000090205_tx_191"; exon_id "X_15714346_15714388_-"; exonnum "2"; txlen "1511";
X	ensembl	exon	15714346	15714524	0	-	.	gene_id "ENSRNOG00000090205"; gene_version "1"; transcript_id "ENSRNOT00000123227"; transcript_version "1"; exon_number "1"; gene_source "ensembl"; gene_biotype "lncRNA"; transcript_source "ensembl"; transcript_biotype "lncRNA"; exon_id "ENSRNOE00000711878"; exon_version "1";
X	sraer114_ss	exon	15714831	15714895	0.0100154745015152	-	.	gene_id "ENSRNOG00000090205"; transcript_id "ENSRNOG00000090205_tx_183"; exon_id "X_15714831_15714895_-"; exonnum "1"; txlen "1351";
X	sraer114_ss	exon	15714831	15714895	0.00438099691568719	-	.	gene_id "ENSRNOG00000090205"; transcript_id "ENSRNOG00000090205_tx_191"; exon_id "X_15714831_15714895_-"; exonnum "1"; txlen "1511";
X	sraer114_mid	exon	15716866	15716934	0.18785580342845	-	.	gene_id "sraer114_gene_40953"; transcript_id "sraer114_gene_40953_tx_1"; exon_id "X_15716866_15716934_-"; exonnum "5"; txlen "1743";
X	sraer114_mid	exon	15716866	15716934	0.0282517279835826	-	.	gene_id "sraer114_gene_40953"; transcript_id "sraer114_gene_40953_tx_17"; exon_id "X_15716866_15716934_-"; exonnum "7"; txlen "1971";
X	sraer114_mid	exon	15716866	15716934	0.165004254392472	-	.	gene_id "sraer114_gene_40953"; transcript_id "sraer114_gene_40953_tx_2"; exon_id "X_15716866_15716934_-"; exonnum "4"; txlen "1633";
X	sraer114_mid	exon	15716866	15716934	0.0239292867487616	-	.	gene_id "sraer114_gene_40953"; transcript_id "sraer114_gene_40953_tx_27"; exon_id "X_15716866_15716934_-"; exonnum "6"; txlen "646";
X	sraer114_mid	exon	15716866	15716934	0.153469655416216	-	.	gene_id "sraer114_gene_40953"; transcript_id "sraer114_gene_40953_tx_3"; exon_id "X_15716866_15716934_-"; exonnum "6"; txlen "1865";
X	sraer114_mid	exon	15716866	15716934	0.141033437310895	-	.	gene_id "sraer114_gene_40953"; transcript_id "sraer114_gene_40953_tx_4"; exon_id "X_15716866_15716934_-"; exonnum "3"; txlen "1495";
X	sraer114_mid	exon	15716866	15716934	0.113548524830772	-	.	gene_id "sraer114_gene_40953"; transcript_id "sraer114_gene_40953_tx_5"; exon_id "X_15716866_15716934_-"; exonnum "5"; txlen "540";
X	sraer114_mid	exon	15718075	15718263	0.18785580342845	-	.	gene_id "sraer114_gene_40953"; transcript_id "sraer114_gene_40953_tx_1"; exon_id "X_15718075_15718263_-"; exonnum "4"; txlen "1743";
X	sraer114_mid	exon	15718075	15718263	0.0282517279835826	-	.	gene_id "sraer114_gene_40953"; transcript_id "sraer114_gene_40953_tx_17"; exon_id "X_15718075_15718263_-"; exonnum "6"; txlen "1971";
X	sraer114_mid	exon	15718075	15718263	0.165004254392472	-	.	gene_id "sraer114_gene_40953"; transcript_id "sraer114_gene_40953_tx_2"; exon_id "X_15718075_15718263_-"; exonnum "3"; txlen "1633";
X	sraer114_mid	exon	15718075	15718263	0.0239292867487616	-	.	gene_id "sraer114_gene_40953"; transcript_id "sraer114_gene_40953_tx_27"; exon_id "X_15718075_15718263_-"; exonnum "5"; txlen "646";
X	sraer114_mid	exon	15718075	15718263	0.153469655416216	-	.	gene_id "sraer114_gene_40953"; transcript_id "sraer114_gene_40953_tx_3"; exon_id "X_15718075_15718263_-"; exonnum "5"; txlen "1865";
X	sraer114_mid	exon	15718075	15718263	0.141033437310895	-	.	gene_id "sraer114_gene_40953"; transcript_id "sraer114_gene_40953_tx_4"; exon_id "X_15718075_15718263_-"; exonnum "2"; txlen "1495";
X	sraer114_mid	exon	15718075	15718263	0.113548524830772	-	.	gene_id "sraer114_gene_40953"; transcript_id "sraer114_gene_40953_tx_5"; exon_id "X_15718075_15718263_-"; exonnum "4"; txlen "540";
X	sraer114_mid	exon	15719235	15719356	0.0282517279835826	-	.	gene_id "sraer114_gene_40953"; transcript_id "sraer114_gene_40953_tx_17"; exon_id "X_15719235_15719356_-"; exonnum "5"; txlen "1971";
X	sraer114_mid	exon	15719235	15719356	0.0239292867487616	-	.	gene_id "sraer114_gene_40953"; transcript_id "sraer114_gene_40953_tx_27"; exon_id "X_15719235_15719356_-"; exonnum "4"; txlen "646";
X	sraer114_mid	exon	15719235	15719356	0.153469655416216	-	.	gene_id "sraer114_gene_40953"; transcript_id "sraer114_gene_40953_tx_3"; exon_id "X_15719235_15719356_-"; exonnum "4"; txlen "1865";
X	sraer114_mid	exon	15719235	15719356	0.113548524830772	-	.	gene_id "sraer114_gene_40953"; transcript_id "sraer114_gene_40953_tx_5"; exon_id "X_15719235_15719356_-"; exonnum "3"; txlen "540";
X	sraer114_mid	exon	15724948	15725053	0.0282517279835826	-	.	gene_id "sraer114_gene_40953"; transcript_id "sraer114_gene_40953_tx_17"; exon_id "X_15724948_15725053_-"; exonnum "4"; txlen "1971";
X	sraer114_mid	exon	15724948	15725053	0.0239292867487616	-	.	gene_id "sraer114_gene_40953"; transcript_id "sraer114_gene_40953_tx_27"; exon_id "X_15724948_15725053_-"; exonnum "3"; txlen "646";
X	sraer114_mid	exon	15725501	15725610	0.18785580342845	-	.	gene_id "sraer114_gene_40953"; transcript_id "sraer114_gene_40953_tx_1"; exon_id "X_15725501_15725610_-"; exonnum "3"; txlen "1743";
X	sraer114_mid	exon	15725501	15725610	0.0282517279835826	-	.	gene_id "sraer114_gene_40953"; transcript_id "sraer114_gene_40953_tx_17"; exon_id "X_15725501_15725610_-"; exonnum "3"; txlen "1971";
X	sraer114_mid	exon	15725501	15725610	0.0239292867487616	-	.	gene_id "sraer114_gene_40953"; transcript_id "sraer114_gene_40953_tx_27"; exon_id "X_15725501_15725610_-"; exonnum "2"; txlen "646";
X	sraer114_mid	exon	15725501	15725610	0.153469655416216	-	.	gene_id "sraer114_gene_40953"; transcript_id "sraer114_gene_40953_tx_3"; exon_id "X_15725501_15725610_-"; exonnum "3"; txlen "1865";
X	sraer114_mid	exon	15725501	15725610	0.113548524830772	-	.	gene_id "sraer114_gene_40953"; transcript_id "sraer114_gene_40953_tx_5"; exon_id "X_15725501_15725610_-"; exonnum "2"; txlen "540";
X	sraer114_ss	exon	15725777	15725826	0.0239292867487616	-	.	gene_id "sraer114_gene_40953"; transcript_id "sraer114_gene_40953_tx_27"; exon_id "X_15725777_15725826_-"; exonnum "1"; txlen "646";
X	sraer114_ss	exon	15725777	15725826	0.113548524830772	-	.	gene_id "sraer114_gene_40953"; transcript_id "sraer114_gene_40953_tx_5"; exon_id "X_15725777_15725826_-"; exonnum "1"; txlen "540";
X	sraer114_mid	exon	15726729	15726866	0.18785580342845	-	.	gene_id "sraer114_gene_40953"; transcript_id "sraer114_gene_40953_tx_1"; exon_id "X_15726729_15726866_-"; exonnum "2"; txlen "1743";
X	sraer114_mid	exon	15726729	15726866	0.0282517279835826	-	.	gene_id "sraer114_gene_40953"; transcript_id "sraer114_gene_40953_tx_17"; exon_id "X_15726729_15726866_-"; exonnum "2"; txlen "1971";
X	sraer114_mid	exon	15726729	15726866	0.165004254392472	-	.	gene_id "sraer114_gene_40953"; transcript_id "sraer114_gene_40953_tx_2"; exon_id "X_15726729_15726866_-"; exonnum "2"; txlen "1633";
X	sraer114_mid	exon	15726729	15726866	0.153469655416216	-	.	gene_id "sraer114_gene_40953"; transcript_id "sraer114_gene_40953_tx_3"; exon_id "X_15726729_15726866_-"; exonnum "2"; txlen "1865";
X	sraer114_ss	exon	15727159	15728395	0.18785580342845	-	.	gene_id "sraer114_gene_40953"; transcript_id "sraer114_gene_40953_tx_1"; exon_id "X_15727159_15728395_-"; exonnum "1"; txlen "1743";
X	sraer114_ss	exon	15727159	15728395	0.0282517279835826	-	.	gene_id "sraer114_gene_40953"; transcript_id "sraer114_gene_40953_tx_17"; exon_id "X_15727159_15728395_-"; exonnum "1"; txlen "1971";
X	sraer114_ss	exon	15727159	15728395	0.165004254392472	-	.	gene_id "sraer114_gene_40953"; transcript_id "sraer114_gene_40953_tx_2"; exon_id "X_15727159_15728395_-"; exonnum "1"; txlen "1633";
X	sraer114_ss	exon	15727159	15728395	0.153469655416216	-	.	gene_id "sraer114_gene_40953"; transcript_id "sraer114_gene_40953_tx_3"; exon_id "X_15727159_15728395_-"; exonnum "1"; txlen "1865";
X	sraer114_ss	exon	15727159	15728395	0.141033437310895	-	.	gene_id "sraer114_gene_40953"; transcript_id "sraer114_gene_40953_tx_4"; exon_id "X_15727159_15728395_-"; exonnum "1"; txlen "1495";
X	sraer114_mid	exon	15729019	15729436	0.0376099155487171	-	.	gene_id "sraer114_gene_40953"; transcript_id "sraer114_gene_40953_tx_10"; exon_id "X_15729019_15729436_-"; exonnum "10"; txlen "2913";
X	sraer114_mid	exon	15729019	15729436	0.0376099155487171	-	.	gene_id "sraer114_gene_40953"; transcript_id "sraer114_gene_40953_tx_11"; exon_id "X_15729019_15729436_-"; exonnum "10"; txlen "3009";
X	sraer114_mid	exon	15729019	15729436	0.0321075680385068	-	.	gene_id "sraer114_gene_40953"; transcript_id "sraer114_gene_40953_tx_14"; exon_id "X_15729019_15729436_-"; exonnum "10"; txlen "2930";
X	sraer114_mid	exon	15729019	15729436	0.0321075680385068	-	.	gene_id "sraer114_gene_40953"; transcript_id "sraer114_gene_40953_tx_15"; exon_id "X_15729019_15729436_-"; exonnum "10"; txlen "3026";
X	sraer114_mid	exon	15729019	15729436	0.0277647190457738	-	.	gene_id "sraer114_gene_40953"; transcript_id "sraer114_gene_40953_tx_19"; exon_id "X_15729019_15729436_-"; exonnum "10"; txlen "2925";
X	sraer114_mid	exon	15729019	15729436	0.0277647190457738	-	.	gene_id "sraer114_gene_40953"; transcript_id "sraer114_gene_40953_tx_21"; exon_id "X_15729019_15729436_-"; exonnum "10"; txlen "2942";
X	sraer114_mid	exon	15729019	15729436	0.0277647190457738	-	.	gene_id "sraer114_gene_40953"; transcript_id "sraer114_gene_40953_tx_23"; exon_id "X_15729019_15729436_-"; exonnum "10"; txlen "3021";
X	sraer114_mid	exon	15729019	15729436	0.0277647190457738	-	.	gene_id "sraer114_gene_40953"; transcript_id "sraer114_gene_40953_tx_25"; exon_id "X_15729019_15729436_-"; exonnum "10"; txlen "3038";
X	sraer114_mid	exon	15729342	15729436	0.0376099155487171	-	.	gene_id "sraer114_gene_40953"; transcript_id "sraer114_gene_40953_tx_12"; exon_id "X_15729342_15729436_-"; exonnum "10"; txlen "2686";
X	sraer114_mid	exon	15729342	15729436	0.0321075680385068	-	.	gene_id "sraer114_gene_40953"; transcript_id "sraer114_gene_40953_tx_16"; exon_id "X_15729342_15729436_-"; exonnum "10"; txlen "2703";
X	sraer114_mid	exon	15729342	15729436	0.0277647190457738	-	.	gene_id "sraer114_gene_40953"; transcript_id "sraer114_gene_40953_tx_20"; exon_id "X_15729342_15729436_-"; exonnum "10"; txlen "2602";
X	sraer114_mid	exon	15729342	15729436	0.0277647190457738	-	.	gene_id "sraer114_gene_40953"; transcript_id "sraer114_gene_40953_tx_22"; exon_id "X_15729342_15729436_-"; exonnum "10"; txlen "2619";
X	sraer114_mid	exon	15729342	15729436	0.0277647190457738	-	.	gene_id "sraer114_gene_40953"; transcript_id "sraer114_gene_40953_tx_24"; exon_id "X_15729342_15729436_-"; exonnum "10"; txlen "2698";
X	sraer114_mid	exon	15729342	15729436	0.0277647190457738	-	.	gene_id "sraer114_gene_40953"; transcript_id "sraer114_gene_40953_tx_26"; exon_id "X_15729342_15729436_-"; exonnum "10"; txlen "2715";
X	sraer114_mid	exon	15729342	15729436	0.0596407761762638	-	.	gene_id "sraer114_gene_40953"; transcript_id "sraer114_gene_40953_tx_7"; exon_id "X_15729342_15729436_-"; exonnum "10"; txlen "2590";
X	sraer114_mid	exon	15729342	15729436	0.0452968222890182	-	.	gene_id "sraer114_gene_40953"; transcript_id "sraer114_gene_40953_tx_9"; exon_id "X_15729342_15729436_-"; exonnum "10"; txlen "2607";
X	sraer114_mid	exon	15730086	15730319	0.0376099155487171	-	.	gene_id "sraer114_gene_40953"; transcript_id "sraer114_gene_40953_tx_10"; exon_id "X_15730086_15730319_-"; exonnum "9"; txlen "2913";
X	sraer114_mid	exon	15730086	15730319	0.0321075680385068	-	.	gene_id "sraer114_gene_40953"; transcript_id "sraer114_gene_40953_tx_14"; exon_id "X_15730086_15730319_-"; exonnum "9"; txlen "2930";
X	sraer114_mid	exon	15730086	15730319	0.0277647190457738	-	.	gene_id "sraer114_gene_40953"; transcript_id "sraer114_gene_40953_tx_19"; exon_id "X_15730086_15730319_-"; exonnum "9"; txlen "2925";
X	sraer114_mid	exon	15730086	15730319	0.0277647190457738	-	.	gene_id "sraer114_gene_40953"; transcript_id "sraer114_gene_40953_tx_20"; exon_id "X_15730086_15730319_-"; exonnum "9"; txlen "2602";
X	sraer114_mid	exon	15730086	15730319	0.0277647190457738	-	.	gene_id "sraer114_gene_40953"; transcript_id "sraer114_gene_40953_tx_21"; exon_id "X_15730086_15730319_-"; exonnum "9"; txlen "2942";
X	sraer114_mid	exon	15730086	15730319	0.0277647190457738	-	.	gene_id "sraer114_gene_40953"; transcript_id "sraer114_gene_40953_tx_22"; exon_id "X_15730086_15730319_-"; exonnum "9"; txlen "2619";
X	sraer114_mid	exon	15730086	15730319	0.0596407761762638	-	.	gene_id "sraer114_gene_40953"; transcript_id "sraer114_gene_40953_tx_7"; exon_id "X_15730086_15730319_-"; exonnum "9"; txlen "2590";
X	sraer114_mid	exon	15730086	15730319	0.0452968222890182	-	.	gene_id "sraer114_gene_40953"; transcript_id "sraer114_gene_40953_tx_9"; exon_id "X_15730086_15730319_-"; exonnum "9"; txlen "2607";
X	sraer114_mid	exon	15730086	15730415	0.0376099155487171	-	.	gene_id "sraer114_gene_40953"; transcript_id "sraer114_gene_40953_tx_11"; exon_id "X_15730086_15730415_-"; exonnum "9"; txlen "3009";
X	sraer114_mid	exon	15730086	15730415	0.0376099155487171	-	.	gene_id "sraer114_gene_40953"; transcript_id "sraer114_gene_40953_tx_12"; exon_id "X_15730086_15730415_-"; exonnum "9"; txlen "2686";
X	sraer114_mid	exon	15730086	15730415	0.0321075680385068	-	.	gene_id "sraer114_gene_40953"; transcript_id "sraer114_gene_40953_tx_15"; exon_id "X_15730086_15730415_-"; exonnum "9"; txlen "3026";
X	sraer114_mid	exon	15730086	15730415	0.0321075680385068	-	.	gene_id "sraer114_gene_40953"; transcript_id "sraer114_gene_40953_tx_16"; exon_id "X_15730086_15730415_-"; exonnum "9"; txlen "2703";
X	sraer114_mid	exon	15730086	15730415	0.0277647190457738	-	.	gene_id "sraer114_gene_40953"; transcript_id "sraer114_gene_40953_tx_23"; exon_id "X_15730086_15730415_-"; exonnum "9"; txlen "3021";
X	sraer114_mid	exon	15730086	15730415	0.0277647190457738	-	.	gene_id "sraer114_gene_40953"; transcript_id "sraer114_gene_40953_tx_24"; exon_id "X_15730086_15730415_-"; exonnum "9"; txlen "2698";
X	sraer114_mid	exon	15730086	15730415	0.0277647190457738	-	.	gene_id "sraer114_gene_40953"; transcript_id "sraer114_gene_40953_tx_25"; exon_id "X_15730086_15730415_-"; exonnum "9"; txlen "3038";
X	sraer114_mid	exon	15730086	15730415	0.0277647190457738	-	.	gene_id "sraer114_gene_40953"; transcript_id "sraer114_gene_40953_tx_26"; exon_id "X_15730086_15730415_-"; exonnum "9"; txlen "2715";
X	sraer114_mid	exon	15730648	15731906	0.0376099155487171	-	.	gene_id "sraer114_gene_40953"; transcript_id "sraer114_gene_40953_tx_10"; exon_id "X_15730648_15731906_-"; exonnum "8"; txlen "2913";
X	sraer114_mid	exon	15730648	15731906	0.0376099155487171	-	.	gene_id "sraer114_gene_40953"; transcript_id "sraer114_gene_40953_tx_11"; exon_id "X_15730648_15731906_-"; exonnum "8"; txlen "3009";
X	sraer114_mid	exon	15730648	15731906	0.0376099155487171	-	.	gene_id "sraer114_gene_40953"; transcript_id "sraer114_gene_40953_tx_12"; exon_id "X_15730648_15731906_-"; exonnum "8"; txlen "2686";
X	sraer114_mid	exon	15730648	15731906	0.0321075680385068	-	.	gene_id "sraer114_gene_40953"; transcript_id "sraer114_gene_40953_tx_14"; exon_id "X_15730648_15731906_-"; exonnum "8"; txlen "2930";
X	sraer114_mid	exon	15730648	15731906	0.0321075680385068	-	.	gene_id "sraer114_gene_40953"; transcript_id "sraer114_gene_40953_tx_15"; exon_id "X_15730648_15731906_-"; exonnum "8"; txlen "3026";
X	sraer114_mid	exon	15730648	15731906	0.0321075680385068	-	.	gene_id "sraer114_gene_40953"; transcript_id "sraer114_gene_40953_tx_16"; exon_id "X_15730648_15731906_-"; exonnum "8"; txlen "2703";
X	sraer114_mid	exon	15730648	15731906	0.0277647190457738	-	.	gene_id "sraer114_gene_40953"; transcript_id "sraer114_gene_40953_tx_19"; exon_id "X_15730648_15731906_-"; exonnum "8"; txlen "2925";
X	sraer114_mid	exon	15730648	15731906	0.0277647190457738	-	.	gene_id "sraer114_gene_40953"; transcript_id "sraer114_gene_40953_tx_20"; exon_id "X_15730648_15731906_-"; exonnum "8"; txlen "2602";
X	sraer114_mid	exon	15730648	15731906	0.0277647190457738	-	.	gene_id "sraer114_gene_40953"; transcript_id "sraer114_gene_40953_tx_21"; exon_id "X_15730648_15731906_-"; exonnum "8"; txlen "2942";
X	sraer114_mid	exon	15730648	15731906	0.0277647190457738	-	.	gene_id "sraer114_gene_40953"; transcript_id "sraer114_gene_40953_tx_22"; exon_id "X_15730648_15731906_-"; exonnum "8"; txlen "2619";
X	sraer114_mid	exon	15730648	15731906	0.0277647190457738	-	.	gene_id "sraer114_gene_40953"; transcript_id "sraer114_gene_40953_tx_23"; exon_id "X_15730648_15731906_-"; exonnum "8"; txlen "3021";
X	sraer114_mid	exon	15730648	15731906	0.0277647190457738	-	.	gene_id "sraer114_gene_40953"; transcript_id "sraer114_gene_40953_tx_24"; exon_id "X_15730648_15731906_-"; exonnum "8"; txlen "2698";
X	sraer114_mid	exon	15730648	15731906	0.0277647190457738	-	.	gene_id "sraer114_gene_40953"; transcript_id "sraer114_gene_40953_tx_25"; exon_id "X_15730648_15731906_-"; exonnum "8"; txlen "3038";
X	sraer114_mid	exon	15730648	15731906	0.0277647190457738	-	.	gene_id "sraer114_gene_40953"; transcript_id "sraer114_gene_40953_tx_26"; exon_id "X_15730648_15731906_-"; exonnum "8"; txlen "2715";
X	sraer114_mid	exon	15730648	15731906	0.0596407761762638	-	.	gene_id "sraer114_gene_40953"; transcript_id "sraer114_gene_40953_tx_7"; exon_id "X_15730648_15731906_-"; exonnum "8"; txlen "2590";
X	sraer114_mid	exon	15730648	15731906	0.0452968222890182	-	.	gene_id "sraer114_gene_40953"; transcript_id "sraer114_gene_40953_tx_9"; exon_id "X_15730648_15731906_-"; exonnum "8"; txlen "2607";
X	sraer114_mid	exon	15731777	15731906	0.034196846204236	-	.	gene_id "sraer114_gene_40953"; transcript_id "sraer114_gene_40953_tx_13"; exon_id "X_15731777_15731906_-"; exonnum "8"; txlen "1144";
X	sraer114_mid	exon	15731777	15731906	0.0277647190457738	-	.	gene_id "sraer114_gene_40953"; transcript_id "sraer114_gene_40953_tx_18"; exon_id "X_15731777_15731906_-"; exonnum "8"; txlen "1161";
X	sraer114_mid	exon	15731777	15731906	0.0452968222890182	-	.	gene_id "sraer114_gene_40953"; transcript_id "sraer114_gene_40953_tx_8"; exon_id "X_15731777_15731906_-"; exonnum "8"; txlen "1149";
X	sraer114_mid	exon	15731987	15732064	0.0376099155487171	-	.	gene_id "sraer114_gene_40953"; transcript_id "sraer114_gene_40953_tx_10"; exon_id "X_15731987_15732064_-"; exonnum "7"; txlen "2913";
X	sraer114_mid	exon	15731987	15732064	0.0376099155487171	-	.	gene_id "sraer114_gene_40953"; transcript_id "sraer114_gene_40953_tx_11"; exon_id "X_15731987_15732064_-"; exonnum "7"; txlen "3009";
X	sraer114_mid	exon	15731987	15732064	0.0376099155487171	-	.	gene_id "sraer114_gene_40953"; transcript_id "sraer114_gene_40953_tx_12"; exon_id "X_15731987_15732064_-"; exonnum "7"; txlen "2686";
X	sraer114_mid	exon	15731987	15732064	0.034196846204236	-	.	gene_id "sraer114_gene_40953"; transcript_id "sraer114_gene_40953_tx_13"; exon_id "X_15731987_15732064_-"; exonnum "7"; txlen "1144";
X	sraer114_mid	exon	15731987	15732064	0.0321075680385068	-	.	gene_id "sraer114_gene_40953"; transcript_id "sraer114_gene_40953_tx_14"; exon_id "X_15731987_15732064_-"; exonnum "7"; txlen "2930";
X	sraer114_mid	exon	15731987	15732064	0.0321075680385068	-	.	gene_id "sraer114_gene_40953"; transcript_id "sraer114_gene_40953_tx_15"; exon_id "X_15731987_15732064_-"; exonnum "7"; txlen "3026";
X	sraer114_mid	exon	15731987	15732064	0.0321075680385068	-	.	gene_id "sraer114_gene_40953"; transcript_id "sraer114_gene_40953_tx_16"; exon_id "X_15731987_15732064_-"; exonnum "7"; txlen "2703";
X	sraer114_mid	exon	15731987	15732064	0.0277647190457738	-	.	gene_id "sraer114_gene_40953"; transcript_id "sraer114_gene_40953_tx_18"; exon_id "X_15731987_15732064_-"; exonnum "7"; txlen "1161";
X	sraer114_mid	exon	15731987	15732064	0.0277647190457738	-	.	gene_id "sraer114_gene_40953"; transcript_id "sraer114_gene_40953_tx_19"; exon_id "X_15731987_15732064_-"; exonnum "7"; txlen "2925";
X	sraer114_mid	exon	15731987	15732064	0.0277647190457738	-	.	gene_id "sraer114_gene_40953"; transcript_id "sraer114_gene_40953_tx_20"; exon_id "X_15731987_15732064_-"; exonnum "7"; txlen "2602";
X	sraer114_mid	exon	15731987	15732064	0.0277647190457738	-	.	gene_id "sraer114_gene_40953"; transcript_id "sraer114_gene_40953_tx_21"; exon_id "X_15731987_15732064_-"; exonnum "7"; txlen "2942";
X	sraer114_mid	exon	15731987	15732064	0.0277647190457738	-	.	gene_id "sraer114_gene_40953"; transcript_id "sraer114_gene_40953_tx_22"; exon_id "X_15731987_15732064_-"; exonnum "7"; txlen "2619";
X	sraer114_mid	exon	15731987	15732064	0.0277647190457738	-	.	gene_id "sraer114_gene_40953"; transcript_id "sraer114_gene_40953_tx_23"; exon_id "X_15731987_15732064_-"; exonnum "7"; txlen "3021";
X	sraer114_mid	exon	15731987	15732064	0.0277647190457738	-	.	gene_id "sraer114_gene_40953"; transcript_id "sraer114_gene_40953_tx_24"; exon_id "X_15731987_15732064_-"; exonnum "7"; txlen "2698";
X	sraer114_mid	exon	15731987	15732064	0.0277647190457738	-	.	gene_id "sraer114_gene_40953"; transcript_id "sraer114_gene_40953_tx_25"; exon_id "X_15731987_15732064_-"; exonnum "7"; txlen "3038";
X	sraer114_mid	exon	15731987	15732064	0.0277647190457738	-	.	gene_id "sraer114_gene_40953"; transcript_id "sraer114_gene_40953_tx_26"; exon_id "X_15731987_15732064_-"; exonnum "7"; txlen "2715";
X	sraer114_mid	exon	15731987	15732064	0.0596407761762638	-	.	gene_id "sraer114_gene_40953"; transcript_id "sraer114_gene_40953_tx_7"; exon_id "X_15731987_15732064_-"; exonnum "7"; txlen "2590";
X	sraer114_mid	exon	15731987	15732064	0.0452968222890182	-	.	gene_id "sraer114_gene_40953"; transcript_id "sraer114_gene_40953_tx_8"; exon_id "X_15731987_15732064_-"; exonnum "7"; txlen "1149";
X	sraer114_mid	exon	15731987	15732064	0.0452968222890182	-	.	gene_id "sraer114_gene_40953"; transcript_id "sraer114_gene_40953_tx_9"; exon_id "X_15731987_15732064_-"; exonnum "7"; txlen "2607";
X	sraer114_mid	exon	15732924	15733056	0.0376099155487171	-	.	gene_id "sraer114_gene_40953"; transcript_id "sraer114_gene_40953_tx_10"; exon_id "X_15732924_15733056_-"; exonnum "6"; txlen "2913";
X	sraer114_mid	exon	15732924	15733056	0.0376099155487171	-	.	gene_id "sraer114_gene_40953"; transcript_id "sraer114_gene_40953_tx_11"; exon_id "X_15732924_15733056_-"; exonnum "6"; txlen "3009";
X	sraer114_mid	exon	15732924	15733056	0.0376099155487171	-	.	gene_id "sraer114_gene_40953"; transcript_id "sraer114_gene_40953_tx_12"; exon_id "X_15732924_15733056_-"; exonnum "6"; txlen "2686";
X	sraer114_mid	exon	15732924	15733056	0.0321075680385068	-	.	gene_id "sraer114_gene_40953"; transcript_id "sraer114_gene_40953_tx_14"; exon_id "X_15732924_15733056_-"; exonnum "6"; txlen "2930";
X	sraer114_mid	exon	15732924	15733056	0.0321075680385068	-	.	gene_id "sraer114_gene_40953"; transcript_id "sraer114_gene_40953_tx_15"; exon_id "X_15732924_15733056_-"; exonnum "6"; txlen "3026";
X	sraer114_mid	exon	15732924	15733056	0.0321075680385068	-	.	gene_id "sraer114_gene_40953"; transcript_id "sraer114_gene_40953_tx_16"; exon_id "X_15732924_15733056_-"; exonnum "6"; txlen "2703";
X	sraer114_mid	exon	15732924	15733056	0.0596407761762638	-	.	gene_id "sraer114_gene_40953"; transcript_id "sraer114_gene_40953_tx_7"; exon_id "X_15732924_15733056_-"; exonnum "6"; txlen "2590";
X	sraer114_mid	exon	15732924	15733056	0.0452968222890182	-	.	gene_id "sraer114_gene_40953"; transcript_id "sraer114_gene_40953_tx_8"; exon_id "X_15732924_15733056_-"; exonnum "6"; txlen "1149";
X	sraer114_mid	exon	15732924	15733056	0.0452968222890182	-	.	gene_id "sraer114_gene_40953"; transcript_id "sraer114_gene_40953_tx_9"; exon_id "X_15732924_15733056_-"; exonnum "6"; txlen "2607";
X	sraer114_mid	exon	15732924	15733068	0.034196846204236	-	.	gene_id "sraer114_gene_40953"; transcript_id "sraer114_gene_40953_tx_13"; exon_id "X_15732924_15733068_-"; exonnum "6"; txlen "1144";
X	sraer114_mid	exon	15732924	15733068	0.0277647190457738	-	.	gene_id "sraer114_gene_40953"; transcript_id "sraer114_gene_40953_tx_18"; exon_id "X_15732924_15733068_-"; exonnum "6"; txlen "1161";
X	sraer114_mid	exon	15732924	15733068	0.0277647190457738	-	.	gene_id "sraer114_gene_40953"; transcript_id "sraer114_gene_40953_tx_19"; exon_id "X_15732924_15733068_-"; exonnum "6"; txlen "2925";
X	sraer114_mid	exon	15732924	15733068	0.0277647190457738	-	.	gene_id "sraer114_gene_40953"; transcript_id "sraer114_gene_40953_tx_20"; exon_id "X_15732924_15733068_-"; exonnum "6"; txlen "2602";
X	sraer114_mid	exon	15732924	15733068	0.0277647190457738	-	.	gene_id "sraer114_gene_40953"; transcript_id "sraer114_gene_40953_tx_21"; exon_id "X_15732924_15733068_-"; exonnum "6"; txlen "2942";
X	sraer114_mid	exon	15732924	15733068	0.0277647190457738	-	.	gene_id "sraer114_gene_40953"; transcript_id "sraer114_gene_40953_tx_22"; exon_id "X_15732924_15733068_-"; exonnum "6"; txlen "2619";
X	sraer114_mid	exon	15732924	15733068	0.0277647190457738	-	.	gene_id "sraer114_gene_40953"; transcript_id "sraer114_gene_40953_tx_23"; exon_id "X_15732924_15733068_-"; exonnum "6"; txlen "3021";
X	sraer114_mid	exon	15732924	15733068	0.0277647190457738	-	.	gene_id "sraer114_gene_40953"; transcript_id "sraer114_gene_40953_tx_24"; exon_id "X_15732924_15733068_-"; exonnum "6"; txlen "2698";
X	sraer114_mid	exon	15732924	15733068	0.0277647190457738	-	.	gene_id "sraer114_gene_40953"; transcript_id "sraer114_gene_40953_tx_25"; exon_id "X_15732924_15733068_-"; exonnum "6"; txlen "3038";
X	sraer114_mid	exon	15732924	15733068	0.0277647190457738	-	.	gene_id "sraer114_gene_40953"; transcript_id "sraer114_gene_40953_tx_26"; exon_id "X_15732924_15733068_-"; exonnum "6"; txlen "2715";
X	sraer114_mid	exon	15733150	15733248	0.0376099155487171	-	.	gene_id "sraer114_gene_40953"; transcript_id "sraer114_gene_40953_tx_10"; exon_id "X_15733150_15733248_-"; exonnum "5"; txlen "2913";
X	sraer114_mid	exon	15733150	15733248	0.0376099155487171	-	.	gene_id "sraer114_gene_40953"; transcript_id "sraer114_gene_40953_tx_11"; exon_id "X_15733150_15733248_-"; exonnum "5"; txlen "3009";
X	sraer114_mid	exon	15733150	15733248	0.0376099155487171	-	.	gene_id "sraer114_gene_40953"; transcript_id "sraer114_gene_40953_tx_12"; exon_id "X_15733150_15733248_-"; exonnum "5"; txlen "2686";
X	sraer114_mid	exon	15733150	15733248	0.034196846204236	-	.	gene_id "sraer114_gene_40953"; transcript_id "sraer114_gene_40953_tx_13"; exon_id "X_15733150_15733248_-"; exonnum "5"; txlen "1144";
X	sraer114_mid	exon	15733150	15733248	0.0321075680385068	-	.	gene_id "sraer114_gene_40953"; transcript_id "sraer114_gene_40953_tx_14"; exon_id "X_15733150_15733248_-"; exonnum "5"; txlen "2930";
X	sraer114_mid	exon	15733150	15733248	0.0321075680385068	-	.	gene_id "sraer114_gene_40953"; transcript_id "sraer114_gene_40953_tx_15"; exon_id "X_15733150_15733248_-"; exonnum "5"; txlen "3026";
X	sraer114_mid	exon	15733150	15733248	0.0321075680385068	-	.	gene_id "sraer114_gene_40953"; transcript_id "sraer114_gene_40953_tx_16"; exon_id "X_15733150_15733248_-"; exonnum "5"; txlen "2703";
X	sraer114_mid	exon	15733150	15733248	0.0277647190457738	-	.	gene_id "sraer114_gene_40953"; transcript_id "sraer114_gene_40953_tx_18"; exon_id "X_15733150_15733248_-"; exonnum "5"; txlen "1161";
X	sraer114_mid	exon	15733150	15733248	0.0277647190457738	-	.	gene_id "sraer114_gene_40953"; transcript_id "sraer114_gene_40953_tx_19"; exon_id "X_15733150_15733248_-"; exonnum "5"; txlen "2925";
X	sraer114_mid	exon	15733150	15733248	0.0277647190457738	-	.	gene_id "sraer114_gene_40953"; transcript_id "sraer114_gene_40953_tx_20"; exon_id "X_15733150_15733248_-"; exonnum "5"; txlen "2602";
X	sraer114_mid	exon	15733150	15733248	0.0277647190457738	-	.	gene_id "sraer114_gene_40953"; transcript_id "sraer114_gene_40953_tx_21"; exon_id "X_15733150_15733248_-"; exonnum "5"; txlen "2942";
X	sraer114_mid	exon	15733150	15733248	0.0277647190457738	-	.	gene_id "sraer114_gene_40953"; transcript_id "sraer114_gene_40953_tx_22"; exon_id "X_15733150_15733248_-"; exonnum "5"; txlen "2619";
X	sraer114_mid	exon	15733150	15733248	0.0277647190457738	-	.	gene_id "sraer114_gene_40953"; transcript_id "sraer114_gene_40953_tx_23"; exon_id "X_15733150_15733248_-"; exonnum "5"; txlen "3021";
X	sraer114_mid	exon	15733150	15733248	0.0277647190457738	-	.	gene_id "sraer114_gene_40953"; transcript_id "sraer114_gene_40953_tx_24"; exon_id "X_15733150_15733248_-"; exonnum "5"; txlen "2698";
X	sraer114_mid	exon	15733150	15733248	0.0277647190457738	-	.	gene_id "sraer114_gene_40953"; transcript_id "sraer114_gene_40953_tx_25"; exon_id "X_15733150_15733248_-"; exonnum "5"; txlen "3038";
X	sraer114_mid	exon	15733150	15733248	0.0277647190457738	-	.	gene_id "sraer114_gene_40953"; transcript_id "sraer114_gene_40953_tx_26"; exon_id "X_15733150_15733248_-"; exonnum "5"; txlen "2715";
X	sraer114_mid	exon	15733150	15733248	0.0596407761762638	-	.	gene_id "sraer114_gene_40953"; transcript_id "sraer114_gene_40953_tx_7"; exon_id "X_15733150_15733248_-"; exonnum "5"; txlen "2590";
X	sraer114_mid	exon	15733150	15733248	0.0452968222890182	-	.	gene_id "sraer114_gene_40953"; transcript_id "sraer114_gene_40953_tx_8"; exon_id "X_15733150_15733248_-"; exonnum "5"; txlen "1149";
X	sraer114_mid	exon	15733150	15733248	0.0452968222890182	-	.	gene_id "sraer114_gene_40953"; transcript_id "sraer114_gene_40953_tx_9"; exon_id "X_15733150_15733248_-"; exonnum "5"; txlen "2607";
X	sraer114_mid	exon	15733490	15733583	0.0376099155487171	-	.	gene_id "sraer114_gene_40953"; transcript_id "sraer114_gene_40953_tx_10"; exon_id "X_15733490_15733583_-"; exonnum "4"; txlen "2913";
X	sraer114_mid	exon	15733490	15733583	0.0376099155487171	-	.	gene_id "sraer114_gene_40953"; transcript_id "sraer114_gene_40953_tx_11"; exon_id "X_15733490_15733583_-"; exonnum "4"; txlen "3009";
X	sraer114_mid	exon	15733490	15733583	0.0376099155487171	-	.	gene_id "sraer114_gene_40953"; transcript_id "sraer114_gene_40953_tx_12"; exon_id "X_15733490_15733583_-"; exonnum "4"; txlen "2686";
X	sraer114_mid	exon	15733490	15733583	0.034196846204236	-	.	gene_id "sraer114_gene_40953"; transcript_id "sraer114_gene_40953_tx_13"; exon_id "X_15733490_15733583_-"; exonnum "4"; txlen "1144";
X	sraer114_mid	exon	15733490	15733583	0.0321075680385068	-	.	gene_id "sraer114_gene_40953"; transcript_id "sraer114_gene_40953_tx_14"; exon_id "X_15733490_15733583_-"; exonnum "4"; txlen "2930";
X	sraer114_mid	exon	15733490	15733583	0.0321075680385068	-	.	gene_id "sraer114_gene_40953"; transcript_id "sraer114_gene_40953_tx_15"; exon_id "X_15733490_15733583_-"; exonnum "4"; txlen "3026";
X	sraer114_mid	exon	15733490	15733583	0.0321075680385068	-	.	gene_id "sraer114_gene_40953"; transcript_id "sraer114_gene_40953_tx_16"; exon_id "X_15733490_15733583_-"; exonnum "4"; txlen "2703";
X	sraer114_mid	exon	15733490	15733583	0.0277647190457738	-	.	gene_id "sraer114_gene_40953"; transcript_id "sraer114_gene_40953_tx_18"; exon_id "X_15733490_15733583_-"; exonnum "4"; txlen "1161";
X	sraer114_mid	exon	15733490	15733583	0.0277647190457738	-	.	gene_id "sraer114_gene_40953"; transcript_id "sraer114_gene_40953_tx_19"; exon_id "X_15733490_15733583_-"; exonnum "4"; txlen "2925";
X	sraer114_mid	exon	15733490	15733583	0.0277647190457738	-	.	gene_id "sraer114_gene_40953"; transcript_id "sraer114_gene_40953_tx_20"; exon_id "X_15733490_15733583_-"; exonnum "4"; txlen "2602";
X	sraer114_mid	exon	15733490	15733583	0.0277647190457738	-	.	gene_id "sraer114_gene_40953"; transcript_id "sraer114_gene_40953_tx_21"; exon_id "X_15733490_15733583_-"; exonnum "4"; txlen "2942";
X	sraer114_mid	exon	15733490	15733583	0.0277647190457738	-	.	gene_id "sraer114_gene_40953"; transcript_id "sraer114_gene_40953_tx_22"; exon_id "X_15733490_15733583_-"; exonnum "4"; txlen "2619";
X	sraer114_mid	exon	15733490	15733583	0.0277647190457738	-	.	gene_id "sraer114_gene_40953"; transcript_id "sraer114_gene_40953_tx_23"; exon_id "X_15733490_15733583_-"; exonnum "4"; txlen "3021";
X	sraer114_mid	exon	15733490	15733583	0.0277647190457738	-	.	gene_id "sraer114_gene_40953"; transcript_id "sraer114_gene_40953_tx_24"; exon_id "X_15733490_15733583_-"; exonnum "4"; txlen "2698";
X	sraer114_mid	exon	15733490	15733583	0.0277647190457738	-	.	gene_id "sraer114_gene_40953"; transcript_id "sraer114_gene_40953_tx_25"; exon_id "X_15733490_15733583_-"; exonnum "4"; txlen "3038";
X	sraer114_mid	exon	15733490	15733583	0.0277647190457738	-	.	gene_id "sraer114_gene_40953"; transcript_id "sraer114_gene_40953_tx_26"; exon_id "X_15733490_15733583_-"; exonnum "4"; txlen "2715";
X	sraer114_mid	exon	15733490	15733583	0.0596407761762638	-	.	gene_id "sraer114_gene_40953"; transcript_id "sraer114_gene_40953_tx_7"; exon_id "X_15733490_15733583_-"; exonnum "4"; txlen "2590";
X	sraer114_mid	exon	15733490	15733583	0.0452968222890182	-	.	gene_id "sraer114_gene_40953"; transcript_id "sraer114_gene_40953_tx_8"; exon_id "X_15733490_15733583_-"; exonnum "4"; txlen "1149";
X	sraer114_mid	exon	15733490	15733583	0.0452968222890182	-	.	gene_id "sraer114_gene_40953"; transcript_id "sraer114_gene_40953_tx_9"; exon_id "X_15733490_15733583_-"; exonnum "4"; txlen "2607";
X	sraer114_mid	exon	15733694	15733854	0.0376099155487171	-	.	gene_id "sraer114_gene_40953"; transcript_id "sraer114_gene_40953_tx_10"; exon_id "X_15733694_15733854_-"; exonnum "3"; txlen "2913";
X	sraer114_mid	exon	15733694	15733854	0.0376099155487171	-	.	gene_id "sraer114_gene_40953"; transcript_id "sraer114_gene_40953_tx_11"; exon_id "X_15733694_15733854_-"; exonnum "3"; txlen "3009";
X	sraer114_mid	exon	15733694	15733854	0.0376099155487171	-	.	gene_id "sraer114_gene_40953"; transcript_id "sraer114_gene_40953_tx_12"; exon_id "X_15733694_15733854_-"; exonnum "3"; txlen "2686";
X	sraer114_mid	exon	15733694	15733854	0.034196846204236	-	.	gene_id "sraer114_gene_40953"; transcript_id "sraer114_gene_40953_tx_13"; exon_id "X_15733694_15733854_-"; exonnum "3"; txlen "1144";
X	sraer114_mid	exon	15733694	15733854	0.0321075680385068	-	.	gene_id "sraer114_gene_40953"; transcript_id "sraer114_gene_40953_tx_14"; exon_id "X_15733694_15733854_-"; exonnum "3"; txlen "2930";
X	sraer114_mid	exon	15733694	15733854	0.0321075680385068	-	.	gene_id "sraer114_gene_40953"; transcript_id "sraer114_gene_40953_tx_15"; exon_id "X_15733694_15733854_-"; exonnum "3"; txlen "3026";
X	sraer114_mid	exon	15733694	15733854	0.0321075680385068	-	.	gene_id "sraer114_gene_40953"; transcript_id "sraer114_gene_40953_tx_16"; exon_id "X_15733694_15733854_-"; exonnum "3"; txlen "2703";
X	sraer114_mid	exon	15733694	15733854	0.0277647190457738	-	.	gene_id "sraer114_gene_40953"; transcript_id "sraer114_gene_40953_tx_18"; exon_id "X_15733694_15733854_-"; exonnum "3"; txlen "1161";
X	sraer114_mid	exon	15733694	15733854	0.0277647190457738	-	.	gene_id "sraer114_gene_40953"; transcript_id "sraer114_gene_40953_tx_19"; exon_id "X_15733694_15733854_-"; exonnum "3"; txlen "2925";
X	sraer114_mid	exon	15733694	15733854	0.0277647190457738	-	.	gene_id "sraer114_gene_40953"; transcript_id "sraer114_gene_40953_tx_20"; exon_id "X_15733694_15733854_-"; exonnum "3"; txlen "2602";
X	sraer114_mid	exon	15733694	15733854	0.0277647190457738	-	.	gene_id "sraer114_gene_40953"; transcript_id "sraer114_gene_40953_tx_21"; exon_id "X_15733694_15733854_-"; exonnum "3"; txlen "2942";
X	sraer114_mid	exon	15733694	15733854	0.0277647190457738	-	.	gene_id "sraer114_gene_40953"; transcript_id "sraer114_gene_40953_tx_22"; exon_id "X_15733694_15733854_-"; exonnum "3"; txlen "2619";
X	sraer114_mid	exon	15733694	15733854	0.0277647190457738	-	.	gene_id "sraer114_gene_40953"; transcript_id "sraer114_gene_40953_tx_23"; exon_id "X_15733694_15733854_-"; exonnum "3"; txlen "3021";
X	sraer114_mid	exon	15733694	15733854	0.0277647190457738	-	.	gene_id "sraer114_gene_40953"; transcript_id "sraer114_gene_40953_tx_24"; exon_id "X_15733694_15733854_-"; exonnum "3"; txlen "2698";
X	sraer114_mid	exon	15733694	15733854	0.0277647190457738	-	.	gene_id "sraer114_gene_40953"; transcript_id "sraer114_gene_40953_tx_25"; exon_id "X_15733694_15733854_-"; exonnum "3"; txlen "3038";
X	sraer114_mid	exon	15733694	15733854	0.0277647190457738	-	.	gene_id "sraer114_gene_40953"; transcript_id "sraer114_gene_40953_tx_26"; exon_id "X_15733694_15733854_-"; exonnum "3"; txlen "2715";
X	sraer114_mid	exon	15733694	15733854	0.0596407761762638	-	.	gene_id "sraer114_gene_40953"; transcript_id "sraer114_gene_40953_tx_7"; exon_id "X_15733694_15733854_-"; exonnum "3"; txlen "2590";
X	sraer114_mid	exon	15733694	15733854	0.0452968222890182	-	.	gene_id "sraer114_gene_40953"; transcript_id "sraer114_gene_40953_tx_8"; exon_id "X_15733694_15733854_-"; exonnum "3"; txlen "1149";
X	sraer114_mid	exon	15733694	15733854	0.0452968222890182	-	.	gene_id "sraer114_gene_40953"; transcript_id "sraer114_gene_40953_tx_9"; exon_id "X_15733694_15733854_-"; exonnum "3"; txlen "2607";
X	sraer114_mid	exon	15733922	15734204	0.0376099155487171	-	.	gene_id "sraer114_gene_40953"; transcript_id "sraer114_gene_40953_tx_10"; exon_id "X_15733922_15734204_-"; exonnum "2"; txlen "2913";
X	sraer114_mid	exon	15733922	15734204	0.0376099155487171	-	.	gene_id "sraer114_gene_40953"; transcript_id "sraer114_gene_40953_tx_11"; exon_id "X_15733922_15734204_-"; exonnum "2"; txlen "3009";
X	sraer114_mid	exon	15733922	15734204	0.0376099155487171	-	.	gene_id "sraer114_gene_40953"; transcript_id "sraer114_gene_40953_tx_12"; exon_id "X_15733922_15734204_-"; exonnum "2"; txlen "2686";
X	sraer114_mid	exon	15733922	15734204	0.034196846204236	-	.	gene_id "sraer114_gene_40953"; transcript_id "sraer114_gene_40953_tx_13"; exon_id "X_15733922_15734204_-"; exonnum "2"; txlen "1144";
X	sraer114_mid	exon	15733922	15734204	0.0277647190457738	-	.	gene_id "sraer114_gene_40953"; transcript_id "sraer114_gene_40953_tx_19"; exon_id "X_15733922_15734204_-"; exonnum "2"; txlen "2925";
X	sraer114_mid	exon	15733922	15734204	0.0277647190457738	-	.	gene_id "sraer114_gene_40953"; transcript_id "sraer114_gene_40953_tx_20"; exon_id "X_15733922_15734204_-"; exonnum "2"; txlen "2602";
X	sraer114_mid	exon	15733922	15734204	0.0277647190457738	-	.	gene_id "sraer114_gene_40953"; transcript_id "sraer114_gene_40953_tx_23"; exon_id "X_15733922_15734204_-"; exonnum "2"; txlen "3021";
X	sraer114_mid	exon	15733922	15734204	0.0277647190457738	-	.	gene_id "sraer114_gene_40953"; transcript_id "sraer114_gene_40953_tx_24"; exon_id "X_15733922_15734204_-"; exonnum "2"; txlen "2698";
X	sraer114_mid	exon	15733922	15734204	0.0596407761762638	-	.	gene_id "sraer114_gene_40953"; transcript_id "sraer114_gene_40953_tx_7"; exon_id "X_15733922_15734204_-"; exonnum "2"; txlen "2590";
X	sraer114_mid	exon	15733922	15734221	0.0321075680385068	-	.	gene_id "sraer114_gene_40953"; transcript_id "sraer114_gene_40953_tx_14"; exon_id "X_15733922_15734221_-"; exonnum "2"; txlen "2930";
X	sraer114_mid	exon	15733922	15734221	0.0321075680385068	-	.	gene_id "sraer114_gene_40953"; transcript_id "sraer114_gene_40953_tx_15"; exon_id "X_15733922_15734221_-"; exonnum "2"; txlen "3026";
X	sraer114_mid	exon	15733922	15734221	0.0321075680385068	-	.	gene_id "sraer114_gene_40953"; transcript_id "sraer114_gene_40953_tx_16"; exon_id "X_15733922_15734221_-"; exonnum "2"; txlen "2703";
X	sraer114_mid	exon	15733922	15734221	0.0277647190457738	-	.	gene_id "sraer114_gene_40953"; transcript_id "sraer114_gene_40953_tx_18"; exon_id "X_15733922_15734221_-"; exonnum "2"; txlen "1161";
X	sraer114_mid	exon	15733922	15734221	0.0277647190457738	-	.	gene_id "sraer114_gene_40953"; transcript_id "sraer114_gene_40953_tx_21"; exon_id "X_15733922_15734221_-"; exonnum "2"; txlen "2942";
X	sraer114_mid	exon	15733922	15734221	0.0277647190457738	-	.	gene_id "sraer114_gene_40953"; transcript_id "sraer114_gene_40953_tx_22"; exon_id "X_15733922_15734221_-"; exonnum "2"; txlen "2619";
X	sraer114_mid	exon	15733922	15734221	0.0277647190457738	-	.	gene_id "sraer114_gene_40953"; transcript_id "sraer114_gene_40953_tx_25"; exon_id "X_15733922_15734221_-"; exonnum "2"; txlen "3038";
X	sraer114_mid	exon	15733922	15734221	0.0277647190457738	-	.	gene_id "sraer114_gene_40953"; transcript_id "sraer114_gene_40953_tx_26"; exon_id "X_15733922_15734221_-"; exonnum "2"; txlen "2715";
X	sraer114_mid	exon	15733922	15734221	0.0452968222890182	-	.	gene_id "sraer114_gene_40953"; transcript_id "sraer114_gene_40953_tx_8"; exon_id "X_15733922_15734221_-"; exonnum "2"; txlen "1149";
X	sraer114_mid	exon	15733922	15734221	0.0452968222890182	-	.	gene_id "sraer114_gene_40953"; transcript_id "sraer114_gene_40953_tx_9"; exon_id "X_15733922_15734221_-"; exonnum "2"; txlen "2607";
X	sraer114_ss	exon	15734303	15734456	0.0376099155487171	-	.	gene_id "sraer114_gene_40953"; transcript_id "sraer114_gene_40953_tx_10"; exon_id "X_15734303_15734456_-"; exonnum "1"; txlen "2913";
X	sraer114_ss	exon	15734303	15734456	0.0376099155487171	-	.	gene_id "sraer114_gene_40953"; transcript_id "sraer114_gene_40953_tx_11"; exon_id "X_15734303_15734456_-"; exonnum "1"; txlen "3009";
X	sraer114_ss	exon	15734303	15734456	0.0376099155487171	-	.	gene_id "sraer114_gene_40953"; transcript_id "sraer114_gene_40953_tx_12"; exon_id "X_15734303_15734456_-"; exonnum "1"; txlen "2686";
X	sraer114_ss	exon	15734303	15734456	0.034196846204236	-	.	gene_id "sraer114_gene_40953"; transcript_id "sraer114_gene_40953_tx_13"; exon_id "X_15734303_15734456_-"; exonnum "1"; txlen "1144";
X	sraer114_ss	exon	15734303	15734456	0.0321075680385068	-	.	gene_id "sraer114_gene_40953"; transcript_id "sraer114_gene_40953_tx_14"; exon_id "X_15734303_15734456_-"; exonnum "1"; txlen "2930";
X	sraer114_ss	exon	15734303	15734456	0.0321075680385068	-	.	gene_id "sraer114_gene_40953"; transcript_id "sraer114_gene_40953_tx_15"; exon_id "X_15734303_15734456_-"; exonnum "1"; txlen "3026";
X	sraer114_ss	exon	15734303	15734456	0.0321075680385068	-	.	gene_id "sraer114_gene_40953"; transcript_id "sraer114_gene_40953_tx_16"; exon_id "X_15734303_15734456_-"; exonnum "1"; txlen "2703";
X	sraer114_ss	exon	15734303	15734456	0.0277647190457738	-	.	gene_id "sraer114_gene_40953"; transcript_id "sraer114_gene_40953_tx_18"; exon_id "X_15734303_15734456_-"; exonnum "1"; txlen "1161";
X	sraer114_ss	exon	15734303	15734456	0.0277647190457738	-	.	gene_id "sraer114_gene_40953"; transcript_id "sraer114_gene_40953_tx_19"; exon_id "X_15734303_15734456_-"; exonnum "1"; txlen "2925";
X	sraer114_ss	exon	15734303	15734456	0.0277647190457738	-	.	gene_id "sraer114_gene_40953"; transcript_id "sraer114_gene_40953_tx_20"; exon_id "X_15734303_15734456_-"; exonnum "1"; txlen "2602";
X	sraer114_ss	exon	15734303	15734456	0.0277647190457738	-	.	gene_id "sraer114_gene_40953"; transcript_id "sraer114_gene_40953_tx_21"; exon_id "X_15734303_15734456_-"; exonnum "1"; txlen "2942";
X	sraer114_ss	exon	15734303	15734456	0.0277647190457738	-	.	gene_id "sraer114_gene_40953"; transcript_id "sraer114_gene_40953_tx_22"; exon_id "X_15734303_15734456_-"; exonnum "1"; txlen "2619";
X	sraer114_ss	exon	15734303	15734456	0.0277647190457738	-	.	gene_id "sraer114_gene_40953"; transcript_id "sraer114_gene_40953_tx_23"; exon_id "X_15734303_15734456_-"; exonnum "1"; txlen "3021";
X	sraer114_ss	exon	15734303	15734456	0.0277647190457738	-	.	gene_id "sraer114_gene_40953"; transcript_id "sraer114_gene_40953_tx_24"; exon_id "X_15734303_15734456_-"; exonnum "1"; txlen "2698";
X	sraer114_ss	exon	15734303	15734456	0.0277647190457738	-	.	gene_id "sraer114_gene_40953"; transcript_id "sraer114_gene_40953_tx_25"; exon_id "X_15734303_15734456_-"; exonnum "1"; txlen "3038";
X	sraer114_ss	exon	15734303	15734456	0.0277647190457738	-	.	gene_id "sraer114_gene_40953"; transcript_id "sraer114_gene_40953_tx_26"; exon_id "X_15734303_15734456_-"; exonnum "1"; txlen "2715";
X	sraer114_ss	exon	15734303	15734456	0.0596407761762638	-	.	gene_id "sraer114_gene_40953"; transcript_id "sraer114_gene_40953_tx_7"; exon_id "X_15734303_15734456_-"; exonnum "1"; txlen "2590";
X	sraer114_ss	exon	15734303	15734456	0.0452968222890182	-	.	gene_id "sraer114_gene_40953"; transcript_id "sraer114_gene_40953_tx_8"; exon_id "X_15734303_15734456_-"; exonnum "1"; txlen "1149";
X	sraer114_ss	exon	15734303	15734456	0.0452968222890182	-	.	gene_id "sraer114_gene_40953"; transcript_id "sraer114_gene_40953_tx_9"; exon_id "X_15734303_15734456_-"; exonnum "1"; txlen "2607";
X	sraer114_mid	exon	15735407	15735516	0.00600831049965492	-	.	gene_id "sraer114_gene_47040"; transcript_id "sraer114_gene_47040_tx_10"; exon_id "X_15735407_15735516_-"; exonnum "9"; txlen "1199";
X	sraer114_mid	exon	15735407	15735516	0.00590290154352062	-	.	gene_id "sraer114_gene_47040"; transcript_id "sraer114_gene_47040_tx_11"; exon_id "X_15735407_15735516_-"; exonnum "9"; txlen "1052";
X	sraer114_mid	exon	15735407	15735516	0.00590290154352062	-	.	gene_id "sraer114_gene_47040"; transcript_id "sraer114_gene_47040_tx_12"; exon_id "X_15735407_15735516_-"; exonnum "10"; txlen "1182";
X	sraer114_mid	exon	15735407	15735516	0.00590290154352062	-	.	gene_id "sraer114_gene_47040"; transcript_id "sraer114_gene_47040_tx_13"; exon_id "X_15735407_15735516_-"; exonnum "10"; txlen "1327";
X	sraer114_mid	exon	15735407	15735516	0.011679969933158	-	.	gene_id "sraer114_gene_47040"; transcript_id "sraer114_gene_47040_tx_3"; exon_id "X_15735407_15735516_-"; exonnum "10"; txlen "1162";
X	sraer114_mid	exon	15735407	15735516	0.011679969933158	-	.	gene_id "sraer114_gene_47040"; transcript_id "sraer114_gene_47040_tx_4"; exon_id "X_15735407_15735516_-"; exonnum "11"; txlen "1292";
X	sraer114_mid	exon	15735407	15735516	0.00790596762713734	-	.	gene_id "sraer114_gene_47040"; transcript_id "sraer114_gene_47040_tx_6"; exon_id "X_15735407_15735516_-"; exonnum "9"; txlen "1054";
X	sraer114_mid	exon	15735407	15735516	0.00746295409430821	-	.	gene_id "sraer114_gene_47040"; transcript_id "sraer114_gene_47040_tx_8"; exon_id "X_15735407_15735516_-"; exonnum "11"; txlen "1437";
X	sraer114_mid	exon	15735407	15735516	0.00746295409430821	-	.	gene_id "sraer114_gene_47040"; transcript_id "sraer114_gene_47040_tx_9"; exon_id "X_15735407_15735516_-"; exonnum "10"; txlen "1307";
X	sraer114_mid	exon	15735613	15735718	0.00600831049965492	-	.	gene_id "sraer114_gene_47040"; transcript_id "sraer114_gene_47040_tx_10"; exon_id "X_15735613_15735718_-"; exonnum "8"; txlen "1199";
X	sraer114_mid	exon	15735613	15735718	0.00590290154352062	-	.	gene_id "sraer114_gene_47040"; transcript_id "sraer114_gene_47040_tx_11"; exon_id "X_15735613_15735718_-"; exonnum "8"; txlen "1052";
X	sraer114_mid	exon	15735613	15735718	0.00590290154352062	-	.	gene_id "sraer114_gene_47040"; transcript_id "sraer114_gene_47040_tx_12"; exon_id "X_15735613_15735718_-"; exonnum "9"; txlen "1182";
X	sraer114_mid	exon	15735613	15735718	0.00590290154352062	-	.	gene_id "sraer114_gene_47040"; transcript_id "sraer114_gene_47040_tx_13"; exon_id "X_15735613_15735718_-"; exonnum "9"; txlen "1327";
X	sraer114_mid	exon	15735613	15735718	0.011679969933158	-	.	gene_id "sraer114_gene_47040"; transcript_id "sraer114_gene_47040_tx_3"; exon_id "X_15735613_15735718_-"; exonnum "9"; txlen "1162";
X	sraer114_mid	exon	15735613	15735718	0.011679969933158	-	.	gene_id "sraer114_gene_47040"; transcript_id "sraer114_gene_47040_tx_4"; exon_id "X_15735613_15735718_-"; exonnum "10"; txlen "1292";
X	sraer114_mid	exon	15735613	15735718	0.00790596762713734	-	.	gene_id "sraer114_gene_47040"; transcript_id "sraer114_gene_47040_tx_6"; exon_id "X_15735613_15735718_-"; exonnum "8"; txlen "1054";
X	sraer114_mid	exon	15735613	15735718	0.00746295409430821	-	.	gene_id "sraer114_gene_47040"; transcript_id "sraer114_gene_47040_tx_8"; exon_id "X_15735613_15735718_-"; exonnum "10"; txlen "1437";
X	sraer114_mid	exon	15735613	15735718	0.00746295409430821	-	.	gene_id "sraer114_gene_47040"; transcript_id "sraer114_gene_47040_tx_9"; exon_id "X_15735613_15735718_-"; exonnum "9"; txlen "1307";
X	sraer114_mid	exon	15736159	15736268	0.00600831049965492	-	.	gene_id "sraer114_gene_47040"; transcript_id "sraer114_gene_47040_tx_10"; exon_id "X_15736159_15736268_-"; exonnum "7"; txlen "1199";
X	sraer114_mid	exon	15736159	15736268	0.011679969933158	-	.	gene_id "sraer114_gene_47040"; transcript_id "sraer114_gene_47040_tx_3"; exon_id "X_15736159_15736268_-"; exonnum "8"; txlen "1162";
X	sraer114_mid	exon	15736159	15736268	0.011679969933158	-	.	gene_id "sraer114_gene_47040"; transcript_id "sraer114_gene_47040_tx_4"; exon_id "X_15736159_15736268_-"; exonnum "9"; txlen "1292";
X	sraer114_mid	exon	15736159	15736268	0.00790596762713734	-	.	gene_id "sraer114_gene_47040"; transcript_id "sraer114_gene_47040_tx_6"; exon_id "X_15736159_15736268_-"; exonnum "7"; txlen "1054";
X	sraer114_mid	exon	15736159	15736268	0.00746295409430821	-	.	gene_id "sraer114_gene_47040"; transcript_id "sraer114_gene_47040_tx_8"; exon_id "X_15736159_15736268_-"; exonnum "9"; txlen "1437";
X	sraer114_mid	exon	15736159	15736268	0.00746295409430821	-	.	gene_id "sraer114_gene_47040"; transcript_id "sraer114_gene_47040_tx_9"; exon_id "X_15736159_15736268_-"; exonnum "8"; txlen "1307";
X	sraer114_mid	exon	15736510	15736617	0.00590290154352062	-	.	gene_id "sraer114_gene_47040"; transcript_id "sraer114_gene_47040_tx_11"; exon_id "X_15736510_15736617_-"; exonnum "7"; txlen "1052";
X	sraer114_mid	exon	15736510	15736617	0.00590290154352062	-	.	gene_id "sraer114_gene_47040"; transcript_id "sraer114_gene_47040_tx_12"; exon_id "X_15736510_15736617_-"; exonnum "8"; txlen "1182";
X	sraer114_mid	exon	15736510	15736617	0.00590290154352062	-	.	gene_id "sraer114_gene_47040"; transcript_id "sraer114_gene_47040_tx_13"; exon_id "X_15736510_15736617_-"; exonnum "8"; txlen "1327";
X	sraer114_mid	exon	15736510	15736617	0.011679969933158	-	.	gene_id "sraer114_gene_47040"; transcript_id "sraer114_gene_47040_tx_3"; exon_id "X_15736510_15736617_-"; exonnum "7"; txlen "1162";
X	sraer114_mid	exon	15736510	15736617	0.011679969933158	-	.	gene_id "sraer114_gene_47040"; transcript_id "sraer114_gene_47040_tx_4"; exon_id "X_15736510_15736617_-"; exonnum "8"; txlen "1292";
X	sraer114_mid	exon	15736510	15736617	0.00746295409430821	-	.	gene_id "sraer114_gene_47040"; transcript_id "sraer114_gene_47040_tx_8"; exon_id "X_15736510_15736617_-"; exonnum "8"; txlen "1437";
X	sraer114_mid	exon	15736510	15736617	0.00746295409430821	-	.	gene_id "sraer114_gene_47040"; transcript_id "sraer114_gene_47040_tx_9"; exon_id "X_15736510_15736617_-"; exonnum "7"; txlen "1307";
X	sraer114_mid	exon	15738156	15738285	0.00590290154352062	-	.	gene_id "sraer114_gene_47040"; transcript_id "sraer114_gene_47040_tx_12"; exon_id "X_15738156_15738285_-"; exonnum "7"; txlen "1182";
X	sraer114_mid	exon	15738156	15738285	0.00590290154352062	-	.	gene_id "sraer114_gene_47040"; transcript_id "sraer114_gene_47040_tx_13"; exon_id "X_15738156_15738285_-"; exonnum "7"; txlen "1327";
X	sraer114_mid	exon	15738156	15738285	0.011679969933158	-	.	gene_id "sraer114_gene_47040"; transcript_id "sraer114_gene_47040_tx_4"; exon_id "X_15738156_15738285_-"; exonnum "7"; txlen "1292";
X	sraer114_mid	exon	15738156	15738285	0.00746295409430821	-	.	gene_id "sraer114_gene_47040"; transcript_id "sraer114_gene_47040_tx_8"; exon_id "X_15738156_15738285_-"; exonnum "7"; txlen "1437";
X	sraer114_mid	exon	15738911	15739038	0.00590290154352062	-	.	gene_id "sraer114_gene_47040"; transcript_id "sraer114_gene_47040_tx_11"; exon_id "X_15738911_15739038_-"; exonnum "6"; txlen "1052";
X	sraer114_mid	exon	15738911	15739038	0.00590290154352062	-	.	gene_id "sraer114_gene_47040"; transcript_id "sraer114_gene_47040_tx_12"; exon_id "X_15738911_15739038_-"; exonnum "6"; txlen "1182";
X	sraer114_mid	exon	15738911	15739038	0.011679969933158	-	.	gene_id "sraer114_gene_47040"; transcript_id "sraer114_gene_47040_tx_3"; exon_id "X_15738911_15739038_-"; exonnum "6"; txlen "1162";
X	sraer114_mid	exon	15738911	15739038	0.011679969933158	-	.	gene_id "sraer114_gene_47040"; transcript_id "sraer114_gene_47040_tx_4"; exon_id "X_15738911_15739038_-"; exonnum "6"; txlen "1292";
X	sraer114_mid	exon	15738911	15739038	0.00790596762713734	-	.	gene_id "sraer114_gene_47040"; transcript_id "sraer114_gene_47040_tx_6"; exon_id "X_15738911_15739038_-"; exonnum "6"; txlen "1054";
X	sraer114_mid	exon	15738911	15739183	0.00600831049965492	-	.	gene_id "sraer114_gene_47040"; transcript_id "sraer114_gene_47040_tx_10"; exon_id "X_15738911_15739183_-"; exonnum "6"; txlen "1199";
X	sraer114_mid	exon	15738911	15739183	0.00590290154352062	-	.	gene_id "sraer114_gene_47040"; transcript_id "sraer114_gene_47040_tx_13"; exon_id "X_15738911_15739183_-"; exonnum "6"; txlen "1327";
X	sraer114_mid	exon	15738911	15739183	0.00746295409430821	-	.	gene_id "sraer114_gene_47040"; transcript_id "sraer114_gene_47040_tx_8"; exon_id "X_15738911_15739183_-"; exonnum "6"; txlen "1437";
X	sraer114_mid	exon	15738911	15739183	0.00746295409430821	-	.	gene_id "sraer114_gene_47040"; transcript_id "sraer114_gene_47040_tx_9"; exon_id "X_15738911_15739183_-"; exonnum "6"; txlen "1307";
X	sraer114_mid	exon	15739259	15739391	0.00600831049965492	-	.	gene_id "sraer114_gene_47040"; transcript_id "sraer114_gene_47040_tx_10"; exon_id "X_15739259_15739391_-"; exonnum "5"; txlen "1199";
X	sraer114_mid	exon	15739259	15739391	0.00590290154352062	-	.	gene_id "sraer114_gene_47040"; transcript_id "sraer114_gene_47040_tx_11"; exon_id "X_15739259_15739391_-"; exonnum "5"; txlen "1052";
X	sraer114_mid	exon	15739259	15739391	0.00590290154352062	-	.	gene_id "sraer114_gene_47040"; transcript_id "sraer114_gene_47040_tx_12"; exon_id "X_15739259_15739391_-"; exonnum "5"; txlen "1182";
X	sraer114_mid	exon	15739259	15739391	0.00590290154352062	-	.	gene_id "sraer114_gene_47040"; transcript_id "sraer114_gene_47040_tx_13"; exon_id "X_15739259_15739391_-"; exonnum "5"; txlen "1327";
X	sraer114_mid	exon	15739259	15739391	0.011679969933158	-	.	gene_id "sraer114_gene_47040"; transcript_id "sraer114_gene_47040_tx_3"; exon_id "X_15739259_15739391_-"; exonnum "5"; txlen "1162";
X	sraer114_mid	exon	15739259	15739391	0.011679969933158	-	.	gene_id "sraer114_gene_47040"; transcript_id "sraer114_gene_47040_tx_4"; exon_id "X_15739259_15739391_-"; exonnum "5"; txlen "1292";
X	sraer114_mid	exon	15739259	15739391	0.00790596762713734	-	.	gene_id "sraer114_gene_47040"; transcript_id "sraer114_gene_47040_tx_6"; exon_id "X_15739259_15739391_-"; exonnum "5"; txlen "1054";
X	sraer114_mid	exon	15739259	15739391	0.00746295409430821	-	.	gene_id "sraer114_gene_47040"; transcript_id "sraer114_gene_47040_tx_8"; exon_id "X_15739259_15739391_-"; exonnum "5"; txlen "1437";
X	sraer114_mid	exon	15739259	15739391	0.00746295409430821	-	.	gene_id "sraer114_gene_47040"; transcript_id "sraer114_gene_47040_tx_9"; exon_id "X_15739259_15739391_-"; exonnum "5"; txlen "1307";
X	sraer114_mid	exon	15739488	15739596	0.00600831049965492	-	.	gene_id "sraer114_gene_47040"; transcript_id "sraer114_gene_47040_tx_10"; exon_id "X_15739488_15739596_-"; exonnum "4"; txlen "1199";
X	sraer114_mid	exon	15739488	15739596	0.00590290154352062	-	.	gene_id "sraer114_gene_47040"; transcript_id "sraer114_gene_47040_tx_11"; exon_id "X_15739488_15739596_-"; exonnum "4"; txlen "1052";
X	sraer114_mid	exon	15739488	15739596	0.00590290154352062	-	.	gene_id "sraer114_gene_47040"; transcript_id "sraer114_gene_47040_tx_12"; exon_id "X_15739488_15739596_-"; exonnum "4"; txlen "1182";
X	sraer114_mid	exon	15739488	15739596	0.00590290154352062	-	.	gene_id "sraer114_gene_47040"; transcript_id "sraer114_gene_47040_tx_13"; exon_id "X_15739488_15739596_-"; exonnum "4"; txlen "1327";
X	sraer114_mid	exon	15739488	15739596	0.011679969933158	-	.	gene_id "sraer114_gene_47040"; transcript_id "sraer114_gene_47040_tx_3"; exon_id "X_15739488_15739596_-"; exonnum "4"; txlen "1162";
X	sraer114_mid	exon	15739488	15739596	0.011679969933158	-	.	gene_id "sraer114_gene_47040"; transcript_id "sraer114_gene_47040_tx_4"; exon_id "X_15739488_15739596_-"; exonnum "4"; txlen "1292";
X	sraer114_mid	exon	15739488	15739596	0.00790596762713734	-	.	gene_id "sraer114_gene_47040"; transcript_id "sraer114_gene_47040_tx_6"; exon_id "X_15739488_15739596_-"; exonnum "4"; txlen "1054";
X	sraer114_mid	exon	15739488	15739596	0.00746295409430821	-	.	gene_id "sraer114_gene_47040"; transcript_id "sraer114_gene_47040_tx_8"; exon_id "X_15739488_15739596_-"; exonnum "4"; txlen "1437";
X	sraer114_mid	exon	15739488	15739596	0.00746295409430821	-	.	gene_id "sraer114_gene_47040"; transcript_id "sraer114_gene_47040_tx_9"; exon_id "X_15739488_15739596_-"; exonnum "4"; txlen "1307";
X	sraer114_mid	exon	15739670	15739798	0.0269023857910288	-	.	gene_id "sraer114_gene_47040"; transcript_id "sraer114_gene_47040_tx_1"; exon_id "X_15739670_15739798_-"; exonnum "4"; txlen "556";
X	sraer114_mid	exon	15739670	15739798	0.00600831049965492	-	.	gene_id "sraer114_gene_47040"; transcript_id "sraer114_gene_47040_tx_10"; exon_id "X_15739670_15739798_-"; exonnum "3"; txlen "1199";
X	sraer114_mid	exon	15739670	15739798	0.00590290154352062	-	.	gene_id "sraer114_gene_47040"; transcript_id "sraer114_gene_47040_tx_11"; exon_id "X_15739670_15739798_-"; exonnum "3"; txlen "1052";
X	sraer114_mid	exon	15739670	15739798	0.00590290154352062	-	.	gene_id "sraer114_gene_47040"; transcript_id "sraer114_gene_47040_tx_12"; exon_id "X_15739670_15739798_-"; exonnum "3"; txlen "1182";
X	sraer114_mid	exon	15739670	15739798	0.00590290154352062	-	.	gene_id "sraer114_gene_47040"; transcript_id "sraer114_gene_47040_tx_13"; exon_id "X_15739670_15739798_-"; exonnum "3"; txlen "1327";
X	sraer114_mid	exon	15739670	15739798	0.011679969933158	-	.	gene_id "sraer114_gene_47040"; transcript_id "sraer114_gene_47040_tx_3"; exon_id "X_15739670_15739798_-"; exonnum "3"; txlen "1162";
X	sraer114_mid	exon	15739670	15739798	0.011679969933158	-	.	gene_id "sraer114_gene_47040"; transcript_id "sraer114_gene_47040_tx_4"; exon_id "X_15739670_15739798_-"; exonnum "3"; txlen "1292";
X	sraer114_mid	exon	15739670	15739798	0.00790596762713734	-	.	gene_id "sraer114_gene_47040"; transcript_id "sraer114_gene_47040_tx_6"; exon_id "X_15739670_15739798_-"; exonnum "3"; txlen "1054";
X	sraer114_mid	exon	15739670	15739798	0.00746295409430821	-	.	gene_id "sraer114_gene_47040"; transcript_id "sraer114_gene_47040_tx_8"; exon_id "X_15739670_15739798_-"; exonnum "3"; txlen "1437";
X	sraer114_mid	exon	15739670	15739798	0.00746295409430821	-	.	gene_id "sraer114_gene_47040"; transcript_id "sraer114_gene_47040_tx_9"; exon_id "X_15739670_15739798_-"; exonnum "3"; txlen "1307";
X	sraer114_mid	exon	15740051	15740159	0.0269023857910288	-	.	gene_id "sraer114_gene_47040"; transcript_id "sraer114_gene_47040_tx_1"; exon_id "X_15740051_15740159_-"; exonnum "3"; txlen "556";
X	sraer114_mid	exon	15740051	15740159	0.00600831049965492	-	.	gene_id "sraer114_gene_47040"; transcript_id "sraer114_gene_47040_tx_10"; exon_id "X_15740051_15740159_-"; exonnum "2"; txlen "1199";
X	sraer114_mid	exon	15740051	15740159	0.00590290154352062	-	.	gene_id "sraer114_gene_47040"; transcript_id "sraer114_gene_47040_tx_11"; exon_id "X_15740051_15740159_-"; exonnum "2"; txlen "1052";
X	sraer114_mid	exon	15740051	15740159	0.00590290154352062	-	.	gene_id "sraer114_gene_47040"; transcript_id "sraer114_gene_47040_tx_12"; exon_id "X_15740051_15740159_-"; exonnum "2"; txlen "1182";
X	sraer114_mid	exon	15740051	15740159	0.00590290154352062	-	.	gene_id "sraer114_gene_47040"; transcript_id "sraer114_gene_47040_tx_13"; exon_id "X_15740051_15740159_-"; exonnum "2"; txlen "1327";
X	sraer114_mid	exon	15740051	15740159	0.011679969933158	-	.	gene_id "sraer114_gene_47040"; transcript_id "sraer114_gene_47040_tx_3"; exon_id "X_15740051_15740159_-"; exonnum "2"; txlen "1162";
X	sraer114_mid	exon	15740051	15740159	0.011679969933158	-	.	gene_id "sraer114_gene_47040"; transcript_id "sraer114_gene_47040_tx_4"; exon_id "X_15740051_15740159_-"; exonnum "2"; txlen "1292";
X	sraer114_mid	exon	15740051	15740159	0.00790596762713734	-	.	gene_id "sraer114_gene_47040"; transcript_id "sraer114_gene_47040_tx_6"; exon_id "X_15740051_15740159_-"; exonnum "2"; txlen "1054";
X	sraer114_mid	exon	15740051	15740159	0.00746295409430821	-	.	gene_id "sraer114_gene_47040"; transcript_id "sraer114_gene_47040_tx_8"; exon_id "X_15740051_15740159_-"; exonnum "2"; txlen "1437";
X	sraer114_mid	exon	15740051	15740159	0.00746295409430821	-	.	gene_id "sraer114_gene_47040"; transcript_id "sraer114_gene_47040_tx_9"; exon_id "X_15740051_15740159_-"; exonnum "2"; txlen "1307";
X	sraer114_mid	exon	15740449	15740568	0.0269023857910288	-	.	gene_id "sraer114_gene_47040"; transcript_id "sraer114_gene_47040_tx_1"; exon_id "X_15740449_15740568_-"; exonnum "2"; txlen "556";
X	sraer114_mid	exon	15740449	15740568	0.00600831049965492	-	.	gene_id "sraer114_gene_47040"; transcript_id "sraer114_gene_47040_tx_10"; exon_id "X_15740449_15740568_-"; exonnum "1"; txlen "1199";
X	sraer114_mid	exon	15740449	15740568	0.00590290154352062	-	.	gene_id "sraer114_gene_47040"; transcript_id "sraer114_gene_47040_tx_11"; exon_id "X_15740449_15740568_-"; exonnum "1"; txlen "1052";
X	sraer114_mid	exon	15740449	15740568	0.00590290154352062	-	.	gene_id "sraer114_gene_47040"; transcript_id "sraer114_gene_47040_tx_12"; exon_id "X_15740449_15740568_-"; exonnum "1"; txlen "1182";
X	sraer114_mid	exon	15740449	15740568	0.00590290154352062	-	.	gene_id "sraer114_gene_47040"; transcript_id "sraer114_gene_47040_tx_13"; exon_id "X_15740449_15740568_-"; exonnum "1"; txlen "1327";
X	sraer114_mid	exon	15740449	15740568	0.011679969933158	-	.	gene_id "sraer114_gene_47040"; transcript_id "sraer114_gene_47040_tx_3"; exon_id "X_15740449_15740568_-"; exonnum "1"; txlen "1162";
X	sraer114_mid	exon	15740449	15740568	0.011679969933158	-	.	gene_id "sraer114_gene_47040"; transcript_id "sraer114_gene_47040_tx_4"; exon_id "X_15740449_15740568_-"; exonnum "1"; txlen "1292";
X	sraer114_mid	exon	15740449	15740568	0.00790596762713734	-	.	gene_id "sraer114_gene_47040"; transcript_id "sraer114_gene_47040_tx_6"; exon_id "X_15740449_15740568_-"; exonnum "1"; txlen "1054";
X	sraer114_mid	exon	15740449	15740568	0.00746295409430821	-	.	gene_id "sraer114_gene_47040"; transcript_id "sraer114_gene_47040_tx_8"; exon_id "X_15740449_15740568_-"; exonnum "1"; txlen "1437";
X	sraer114_mid	exon	15740449	15740568	0.00746295409430821	-	.	gene_id "sraer114_gene_47040"; transcript_id "sraer114_gene_47040_tx_9"; exon_id "X_15740449_15740568_-"; exonnum "1"; txlen "1307";
X	sraer114_ss	exon	15742269	15742466	0.0269023857910288	-	.	gene_id "sraer114_gene_47040"; transcript_id "sraer114_gene_47040_tx_1"; exon_id "X_15742269_15742466_-"; exonnum "1"; txlen "556";
X	sraer114_es	exon	15745961	15746196	0.0180670950814185	-	.	gene_id "sraer114_gene_47040"; transcript_id "sraer114_gene_47040_tx_2"; exon_id "X_15745961_15746196_-"; exonnum "3"; txlen "1077";
X	sraer114_mid	exon	15746344	15746981	0.0180670950814185	-	.	gene_id "sraer114_gene_47040"; transcript_id "sraer114_gene_47040_tx_2"; exon_id "X_15746344_15746981_-"; exonnum "2"; txlen "1077";
X	sraer114_ss	exon	15747065	15747267	0.0180670950814185	-	.	gene_id "sraer114_gene_47040"; transcript_id "sraer114_gene_47040_tx_2"; exon_id "X_15747065_15747267_-"; exonnum "1"; txlen "1077";
X	sraer114_es	exon	15753025	15753441	0.0124593386150739	-	.	gene_id "sraer114_gene_47041"; transcript_id "sraer114_gene_47041_tx_2"; exon_id "X_15753025_15753441_-"; exonnum "8"; txlen "1228";
X	sraer114_es	exon	15753025	15753441	0.00817973499602143	-	.	gene_id "sraer114_gene_47041"; transcript_id "sraer114_gene_47041_tx_3"; exon_id "X_15753025_15753441_-"; exonnum "8"; txlen "1157";
X	sraer114_mid	exon	15754102	15754221	0.0124593386150739	-	.	gene_id "sraer114_gene_47041"; transcript_id "sraer114_gene_47041_tx_2"; exon_id "X_15754102_15754221_-"; exonnum "7"; txlen "1228";
X	sraer114_mid	exon	15754102	15754221	0.00817973499602143	-	.	gene_id "sraer114_gene_47041"; transcript_id "sraer114_gene_47041_tx_3"; exon_id "X_15754102_15754221_-"; exonnum "7"; txlen "1157";
X	sraer114_mid	exon	15754667	15754750	0.00817973499602143	-	.	gene_id "sraer114_gene_47041"; transcript_id "sraer114_gene_47041_tx_3"; exon_id "X_15754667_15754750_-"; exonnum "6"; txlen "1157";
X	sraer114_mid	exon	15754795	15754949	0.0124593386150739	-	.	gene_id "sraer114_gene_47041"; transcript_id "sraer114_gene_47041_tx_2"; exon_id "X_15754795_15754949_-"; exonnum "6"; txlen "1228";
X	sraer114_mid	exon	15755047	15755156	0.0124593386150739	-	.	gene_id "sraer114_gene_47041"; transcript_id "sraer114_gene_47041_tx_2"; exon_id "X_15755047_15755156_-"; exonnum "5"; txlen "1228";
X	sraer114_mid	exon	15755047	15755156	0.00817973499602143	-	.	gene_id "sraer114_gene_47041"; transcript_id "sraer114_gene_47041_tx_3"; exon_id "X_15755047_15755156_-"; exonnum "5"; txlen "1157";
X	sraer114_mid	exon	15756143	15756269	0.0124593386150739	-	.	gene_id "sraer114_gene_47041"; transcript_id "sraer114_gene_47041_tx_2"; exon_id "X_15756143_15756269_-"; exonnum "4"; txlen "1228";
X	sraer114_mid	exon	15756143	15756269	0.00817973499602143	-	.	gene_id "sraer114_gene_47041"; transcript_id "sraer114_gene_47041_tx_3"; exon_id "X_15756143_15756269_-"; exonnum "4"; txlen "1157";
X	sraer114_es	exon	15757321	15757622	0.0183379776524447	-	.	gene_id "sraer114_gene_47041"; transcript_id "sraer114_gene_47041_tx_1"; exon_id "X_15757321_15757622_-"; exonnum "4"; txlen "601";
X	sraer114_mid	exon	15757793	15757902	0.0183379776524447	-	.	gene_id "sraer114_gene_47041"; transcript_id "sraer114_gene_47041_tx_1"; exon_id "X_15757793_15757902_-"; exonnum "3"; txlen "601";
X	sraer114_mid	exon	15757793	15757902	0.0124593386150739	-	.	gene_id "sraer114_gene_47041"; transcript_id "sraer114_gene_47041_tx_2"; exon_id "X_15757793_15757902_-"; exonnum "3"; txlen "1228";
X	sraer114_mid	exon	15757793	15757902	0.00817973499602143	-	.	gene_id "sraer114_gene_47041"; transcript_id "sraer114_gene_47041_tx_3"; exon_id "X_15757793_15757902_-"; exonnum "3"; txlen "1157";
X	sraer114_mid	exon	15757976	15758009	0.0183379776524447	-	.	gene_id "sraer114_gene_47041"; transcript_id "sraer114_gene_47041_tx_1"; exon_id "X_15757976_15758009_-"; exonnum "2"; txlen "601";
X	sraer114_mid	exon	15757976	15758009	0.0124593386150739	-	.	gene_id "sraer114_gene_47041"; transcript_id "sraer114_gene_47041_tx_2"; exon_id "X_15757976_15758009_-"; exonnum "2"; txlen "1228";
X	sraer114_mid	exon	15757976	15758009	0.00817973499602143	-	.	gene_id "sraer114_gene_47041"; transcript_id "sraer114_gene_47041_tx_3"; exon_id "X_15757976_15758009_-"; exonnum "2"; txlen "1157";
X	sraer114_mid	exon	15758105	15758259	0.0183379776524447	-	.	gene_id "sraer114_gene_47041"; transcript_id "sraer114_gene_47041_tx_1"; exon_id "X_15758105_15758259_-"; exonnum "1"; txlen "601";
X	sraer114_mid	exon	15758105	15758259	0.0124593386150739	-	.	gene_id "sraer114_gene_47041"; transcript_id "sraer114_gene_47041_tx_2"; exon_id "X_15758105_15758259_-"; exonnum "1"; txlen "1228";
X	sraer114_mid	exon	15758105	15758259	0.00817973499602143	-	.	gene_id "sraer114_gene_47041"; transcript_id "sraer114_gene_47041_tx_3"; exon_id "X_15758105_15758259_-"; exonnum "1"; txlen "1157";
X	sraer114_es	exon	15758379	15758553	0.0191633482252152	-	.	gene_id "sraer114_gene_47042"; transcript_id "sraer114_gene_47042_tx_1"; exon_id "X_15758379_15758553_-"; exonnum "11"; txlen "2092";
X	sraer114_es	exon	15758379	15758553	0.0191633482252152	-	.	gene_id "sraer114_gene_47042"; transcript_id "sraer114_gene_47042_tx_2"; exon_id "X_15758379_15758553_-"; exonnum "11"; txlen "2020";
X	sraer114_es	exon	15758379	15758553	0.0168232693990338	-	.	gene_id "sraer114_gene_47042"; transcript_id "sraer114_gene_47042_tx_3"; exon_id "X_15758379_15758553_-"; exonnum "12"; txlen "2208";
X	sraer114_es	exon	15758379	15758553	0.0168232693990338	-	.	gene_id "sraer114_gene_47042"; transcript_id "sraer114_gene_47042_tx_4"; exon_id "X_15758379_15758553_-"; exonnum "12"; txlen "2136";
X	sraer114_es	exon	15758379	15758553	0.00615588303824293	-	.	gene_id "sraer114_gene_47042"; transcript_id "sraer114_gene_47042_tx_5"; exon_id "X_15758379_15758553_-"; exonnum "11"; txlen "2116";
X	sraer114_es	exon	15758379	15758553	0.00615588303824293	-	.	gene_id "sraer114_gene_47042"; transcript_id "sraer114_gene_47042_tx_6"; exon_id "X_15758379_15758553_-"; exonnum "12"; txlen "2232";
X	sraer114_mid	exon	15758679	15759036	0.0191633482252152	-	.	gene_id "sraer114_gene_47042"; transcript_id "sraer114_gene_47042_tx_1"; exon_id "X_15758679_15759036_-"; exonnum "10"; txlen "2092";
X	sraer114_mid	exon	15758679	15759036	0.0191633482252152	-	.	gene_id "sraer114_gene_47042"; transcript_id "sraer114_gene_47042_tx_2"; exon_id "X_15758679_15759036_-"; exonnum "10"; txlen "2020";
X	sraer114_mid	exon	15758679	15759036	0.0168232693990338	-	.	gene_id "sraer114_gene_47042"; transcript_id "sraer114_gene_47042_tx_3"; exon_id "X_15758679_15759036_-"; exonnum "11"; txlen "2208";
X	sraer114_mid	exon	15758679	15759036	0.0168232693990338	-	.	gene_id "sraer114_gene_47042"; transcript_id "sraer114_gene_47042_tx_4"; exon_id "X_15758679_15759036_-"; exonnum "11"; txlen "2136";
X	sraer114_mid	exon	15758679	15759036	0.00615588303824293	-	.	gene_id "sraer114_gene_47042"; transcript_id "sraer114_gene_47042_tx_5"; exon_id "X_15758679_15759036_-"; exonnum "10"; txlen "2116";
X	sraer114_mid	exon	15758679	15759036	0.00615588303824293	-	.	gene_id "sraer114_gene_47042"; transcript_id "sraer114_gene_47042_tx_6"; exon_id "X_15758679_15759036_-"; exonnum "11"; txlen "2232";
X	sraer114_mid	exon	15759129	15759238	0.0191633482252152	-	.	gene_id "sraer114_gene_47042"; transcript_id "sraer114_gene_47042_tx_1"; exon_id "X_15759129_15759238_-"; exonnum "9"; txlen "2092";
X	sraer114_mid	exon	15759129	15759238	0.0191633482252152	-	.	gene_id "sraer114_gene_47042"; transcript_id "sraer114_gene_47042_tx_2"; exon_id "X_15759129_15759238_-"; exonnum "9"; txlen "2020";
X	sraer114_mid	exon	15759129	15759238	0.0168232693990338	-	.	gene_id "sraer114_gene_47042"; transcript_id "sraer114_gene_47042_tx_3"; exon_id "X_15759129_15759238_-"; exonnum "10"; txlen "2208";
X	sraer114_mid	exon	15759129	15759238	0.0168232693990338	-	.	gene_id "sraer114_gene_47042"; transcript_id "sraer114_gene_47042_tx_4"; exon_id "X_15759129_15759238_-"; exonnum "10"; txlen "2136";
X	sraer114_mid	exon	15759129	15759238	0.00615588303824293	-	.	gene_id "sraer114_gene_47042"; transcript_id "sraer114_gene_47042_tx_5"; exon_id "X_15759129_15759238_-"; exonnum "9"; txlen "2116";
X	sraer114_mid	exon	15759129	15759238	0.00615588303824293	-	.	gene_id "sraer114_gene_47042"; transcript_id "sraer114_gene_47042_tx_6"; exon_id "X_15759129_15759238_-"; exonnum "10"; txlen "2232";
X	sraer114_mid	exon	15759465	15759922	0.0191633482252152	-	.	gene_id "sraer114_gene_47042"; transcript_id "sraer114_gene_47042_tx_1"; exon_id "X_15759465_15759922_-"; exonnum "8"; txlen "2092";
X	sraer114_mid	exon	15759465	15759922	0.0191633482252152	-	.	gene_id "sraer114_gene_47042"; transcript_id "sraer114_gene_47042_tx_2"; exon_id "X_15759465_15759922_-"; exonnum "8"; txlen "2020";
X	sraer114_mid	exon	15759465	15759922	0.0168232693990338	-	.	gene_id "sraer114_gene_47042"; transcript_id "sraer114_gene_47042_tx_3"; exon_id "X_15759465_15759922_-"; exonnum "9"; txlen "2208";
X	sraer114_mid	exon	15759465	15759922	0.0168232693990338	-	.	gene_id "sraer114_gene_47042"; transcript_id "sraer114_gene_47042_tx_4"; exon_id "X_15759465_15759922_-"; exonnum "9"; txlen "2136";
X	sraer114_mid	exon	15759465	15759922	0.00615588303824293	-	.	gene_id "sraer114_gene_47042"; transcript_id "sraer114_gene_47042_tx_5"; exon_id "X_15759465_15759922_-"; exonnum "8"; txlen "2116";
X	sraer114_mid	exon	15759465	15759922	0.00615588303824293	-	.	gene_id "sraer114_gene_47042"; transcript_id "sraer114_gene_47042_tx_6"; exon_id "X_15759465_15759922_-"; exonnum "9"; txlen "2232";
X	sraer114_mid	exon	15760038	15760197	0.0191633482252152	-	.	gene_id "sraer114_gene_47042"; transcript_id "sraer114_gene_47042_tx_1"; exon_id "X_15760038_15760197_-"; exonnum "7"; txlen "2092";
X	sraer114_mid	exon	15760038	15760197	0.0191633482252152	-	.	gene_id "sraer114_gene_47042"; transcript_id "sraer114_gene_47042_tx_2"; exon_id "X_15760038_15760197_-"; exonnum "7"; txlen "2020";
X	sraer114_mid	exon	15760038	15760197	0.0168232693990338	-	.	gene_id "sraer114_gene_47042"; transcript_id "sraer114_gene_47042_tx_3"; exon_id "X_15760038_15760197_-"; exonnum "8"; txlen "2208";
X	sraer114_mid	exon	15760038	15760197	0.0168232693990338	-	.	gene_id "sraer114_gene_47042"; transcript_id "sraer114_gene_47042_tx_4"; exon_id "X_15760038_15760197_-"; exonnum "8"; txlen "2136";
X	sraer114_mid	exon	15760038	15760197	0.00615588303824293	-	.	gene_id "sraer114_gene_47042"; transcript_id "sraer114_gene_47042_tx_5"; exon_id "X_15760038_15760197_-"; exonnum "7"; txlen "2116";
X	sraer114_mid	exon	15760038	15760197	0.00615588303824293	-	.	gene_id "sraer114_gene_47042"; transcript_id "sraer114_gene_47042_tx_6"; exon_id "X_15760038_15760197_-"; exonnum "8"; txlen "2232";
X	sraer114_mid	exon	15761189	15761314	0.0191633482252152	-	.	gene_id "sraer114_gene_47042"; transcript_id "sraer114_gene_47042_tx_1"; exon_id "X_15761189_15761314_-"; exonnum "6"; txlen "2092";
X	sraer114_mid	exon	15761189	15761314	0.0191633482252152	-	.	gene_id "sraer114_gene_47042"; transcript_id "sraer114_gene_47042_tx_2"; exon_id "X_15761189_15761314_-"; exonnum "6"; txlen "2020";
X	sraer114_mid	exon	15761189	15761314	0.0168232693990338	-	.	gene_id "sraer114_gene_47042"; transcript_id "sraer114_gene_47042_tx_3"; exon_id "X_15761189_15761314_-"; exonnum "7"; txlen "2208";
X	sraer114_mid	exon	15761189	15761314	0.0168232693990338	-	.	gene_id "sraer114_gene_47042"; transcript_id "sraer114_gene_47042_tx_4"; exon_id "X_15761189_15761314_-"; exonnum "7"; txlen "2136";
X	sraer114_mid	exon	15761189	15761314	0.00615588303824293	-	.	gene_id "sraer114_gene_47042"; transcript_id "sraer114_gene_47042_tx_5"; exon_id "X_15761189_15761314_-"; exonnum "6"; txlen "2116";
X	sraer114_mid	exon	15761189	15761314	0.00615588303824293	-	.	gene_id "sraer114_gene_47042"; transcript_id "sraer114_gene_47042_tx_6"; exon_id "X_15761189_15761314_-"; exonnum "7"; txlen "2232";
X	sraer114_mid	exon	15761568	15761673	0.0191633482252152	-	.	gene_id "sraer114_gene_47042"; transcript_id "sraer114_gene_47042_tx_1"; exon_id "X_15761568_15761673_-"; exonnum "5"; txlen "2092";
X	sraer114_mid	exon	15761568	15761673	0.0191633482252152	-	.	gene_id "sraer114_gene_47042"; transcript_id "sraer114_gene_47042_tx_2"; exon_id "X_15761568_15761673_-"; exonnum "5"; txlen "2020";
X	sraer114_mid	exon	15761568	15761673	0.0168232693990338	-	.	gene_id "sraer114_gene_47042"; transcript_id "sraer114_gene_47042_tx_3"; exon_id "X_15761568_15761673_-"; exonnum "6"; txlen "2208";
X	sraer114_mid	exon	15761568	15761673	0.0168232693990338	-	.	gene_id "sraer114_gene_47042"; transcript_id "sraer114_gene_47042_tx_4"; exon_id "X_15761568_15761673_-"; exonnum "6"; txlen "2136";
X	sraer114_mid	exon	15761568	15761673	0.00615588303824293	-	.	gene_id "sraer114_gene_47042"; transcript_id "sraer114_gene_47042_tx_5"; exon_id "X_15761568_15761673_-"; exonnum "5"; txlen "2116";
X	sraer114_mid	exon	15761568	15761673	0.00615588303824293	-	.	gene_id "sraer114_gene_47042"; transcript_id "sraer114_gene_47042_tx_6"; exon_id "X_15761568_15761673_-"; exonnum "6"; txlen "2232";
X	sraer114_mid	exon	15761946	15762061	0.0168232693990338	-	.	gene_id "sraer114_gene_47042"; transcript_id "sraer114_gene_47042_tx_3"; exon_id "X_15761946_15762061_-"; exonnum "5"; txlen "2208";
X	sraer114_mid	exon	15761946	15762061	0.0168232693990338	-	.	gene_id "sraer114_gene_47042"; transcript_id "sraer114_gene_47042_tx_4"; exon_id "X_15761946_15762061_-"; exonnum "5"; txlen "2136";
X	sraer114_mid	exon	15761946	15762061	0.00615588303824293	-	.	gene_id "sraer114_gene_47042"; transcript_id "sraer114_gene_47042_tx_6"; exon_id "X_15761946_15762061_-"; exonnum "5"; txlen "2232";
X	sraer114_mid	exon	15762501	15762658	0.0191633482252152	-	.	gene_id "sraer114_gene_47042"; transcript_id "sraer114_gene_47042_tx_1"; exon_id "X_15762501_15762658_-"; exonnum "4"; txlen "2092";
X	sraer114_mid	exon	15762501	15762658	0.0191633482252152	-	.	gene_id "sraer114_gene_47042"; transcript_id "sraer114_gene_47042_tx_2"; exon_id "X_15762501_15762658_-"; exonnum "4"; txlen "2020";
X	sraer114_mid	exon	15762501	15762658	0.0168232693990338	-	.	gene_id "sraer114_gene_47042"; transcript_id "sraer114_gene_47042_tx_3"; exon_id "X_15762501_15762658_-"; exonnum "4"; txlen "2208";
X	sraer114_mid	exon	15762501	15762658	0.0168232693990338	-	.	gene_id "sraer114_gene_47042"; transcript_id "sraer114_gene_47042_tx_4"; exon_id "X_15762501_15762658_-"; exonnum "4"; txlen "2136";
X	sraer114_mid	exon	15762501	15762682	0.00615588303824293	-	.	gene_id "sraer114_gene_47042"; transcript_id "sraer114_gene_47042_tx_5"; exon_id "X_15762501_15762682_-"; exonnum "4"; txlen "2116";
X	sraer114_mid	exon	15762501	15762682	0.00615588303824293	-	.	gene_id "sraer114_gene_47042"; transcript_id "sraer114_gene_47042_tx_6"; exon_id "X_15762501_15762682_-"; exonnum "4"; txlen "2232";
X	sraer114_mid	exon	15762762	15762881	0.0191633482252152	-	.	gene_id "sraer114_gene_47042"; transcript_id "sraer114_gene_47042_tx_1"; exon_id "X_15762762_15762881_-"; exonnum "3"; txlen "2092";
X	sraer114_mid	exon	15762762	15762881	0.0168232693990338	-	.	gene_id "sraer114_gene_47042"; transcript_id "sraer114_gene_47042_tx_3"; exon_id "X_15762762_15762881_-"; exonnum "3"; txlen "2208";
X	sraer114_mid	exon	15762762	15762881	0.00615588303824293	-	.	gene_id "sraer114_gene_47042"; transcript_id "sraer114_gene_47042_tx_5"; exon_id "X_15762762_15762881_-"; exonnum "3"; txlen "2116";
X	sraer114_mid	exon	15762762	15762881	0.00615588303824293	-	.	gene_id "sraer114_gene_47042"; transcript_id "sraer114_gene_47042_tx_6"; exon_id "X_15762762_15762881_-"; exonnum "3"; txlen "2232";
X	sraer114_mid	exon	15762834	15762881	0.0191633482252152	-	.	gene_id "sraer114_gene_47042"; transcript_id "sraer114_gene_47042_tx_2"; exon_id "X_15762834_15762881_-"; exonnum "3"; txlen "2020";
X	sraer114_mid	exon	15762834	15762881	0.0168232693990338	-	.	gene_id "sraer114_gene_47042"; transcript_id "sraer114_gene_47042_tx_4"; exon_id "X_15762834_15762881_-"; exonnum "3"; txlen "2136";
X	sraer114_mid	exon	15764690	15764844	0.0191633482252152	-	.	gene_id "sraer114_gene_47042"; transcript_id "sraer114_gene_47042_tx_1"; exon_id "X_15764690_15764844_-"; exonnum "2"; txlen "2092";
X	sraer114_mid	exon	15764690	15764844	0.0191633482252152	-	.	gene_id "sraer114_gene_47042"; transcript_id "sraer114_gene_47042_tx_2"; exon_id "X_15764690_15764844_-"; exonnum "2"; txlen "2020";
X	sraer114_mid	exon	15764690	15764844	0.0168232693990338	-	.	gene_id "sraer114_gene_47042"; transcript_id "sraer114_gene_47042_tx_3"; exon_id "X_15764690_15764844_-"; exonnum "2"; txlen "2208";
X	sraer114_mid	exon	15764690	15764844	0.0168232693990338	-	.	gene_id "sraer114_gene_47042"; transcript_id "sraer114_gene_47042_tx_4"; exon_id "X_15764690_15764844_-"; exonnum "2"; txlen "2136";
X	sraer114_mid	exon	15764690	15764844	0.00615588303824293	-	.	gene_id "sraer114_gene_47042"; transcript_id "sraer114_gene_47042_tx_5"; exon_id "X_15764690_15764844_-"; exonnum "2"; txlen "2116";
X	sraer114_mid	exon	15764690	15764844	0.00615588303824293	-	.	gene_id "sraer114_gene_47042"; transcript_id "sraer114_gene_47042_tx_6"; exon_id "X_15764690_15764844_-"; exonnum "2"; txlen "2232";
X	sraer114_ss	exon	15764942	15765107	0.0191633482252152	-	.	gene_id "sraer114_gene_47042"; transcript_id "sraer114_gene_47042_tx_1"; exon_id "X_15764942_15765107_-"; exonnum "1"; txlen "2092";
X	sraer114_ss	exon	15764942	15765107	0.0191633482252152	-	.	gene_id "sraer114_gene_47042"; transcript_id "sraer114_gene_47042_tx_2"; exon_id "X_15764942_15765107_-"; exonnum "1"; txlen "2020";
X	sraer114_ss	exon	15764942	15765107	0.0168232693990338	-	.	gene_id "sraer114_gene_47042"; transcript_id "sraer114_gene_47042_tx_3"; exon_id "X_15764942_15765107_-"; exonnum "1"; txlen "2208";
X	sraer114_ss	exon	15764942	15765107	0.0168232693990338	-	.	gene_id "sraer114_gene_47042"; transcript_id "sraer114_gene_47042_tx_4"; exon_id "X_15764942_15765107_-"; exonnum "1"; txlen "2136";
X	sraer114_ss	exon	15764942	15765107	0.00615588303824293	-	.	gene_id "sraer114_gene_47042"; transcript_id "sraer114_gene_47042_tx_5"; exon_id "X_15764942_15765107_-"; exonnum "1"; txlen "2116";
X	sraer114_ss	exon	15764942	15765107	0.00615588303824293	-	.	gene_id "sraer114_gene_47042"; transcript_id "sraer114_gene_47042_tx_6"; exon_id "X_15764942_15765107_-"; exonnum "1"; txlen "2232";
X	sraer114_es	exon	15765463	15765578	0.00512287526812683	-	.	gene_id "sraer114_gene_47043"; transcript_id "sraer114_gene_47043_tx_1"; exon_id "X_15765463_15765578_-"; exonnum "13"; txlen "1744";
X	sraer114_es	exon	15765463	15765578	0.00512287526812683	-	.	gene_id "sraer114_gene_47043"; transcript_id "sraer114_gene_47043_tx_10"; exon_id "X_15765463_15765578_-"; exonnum "16"; txlen "2171";
X	sraer114_es	exon	15765463	15765578	0.00512287526812683	-	.	gene_id "sraer114_gene_47043"; transcript_id "sraer114_gene_47043_tx_11"; exon_id "X_15765463_15765578_-"; exonnum "16"; txlen "2050";
X	sraer114_es	exon	15765463	15765578	0.00512287526812683	-	.	gene_id "sraer114_gene_47043"; transcript_id "sraer114_gene_47043_tx_12"; exon_id "X_15765463_15765578_-"; exonnum "13"; txlen "1623";
X	sraer114_es	exon	15765463	15765578	0.00512287526812683	-	.	gene_id "sraer114_gene_47043"; transcript_id "sraer114_gene_47043_tx_13"; exon_id "X_15765463_15765578_-"; exonnum "15"; txlen "2109";
X	sraer114_es	exon	15765463	15765578	0.00512287526812683	-	.	gene_id "sraer114_gene_47043"; transcript_id "sraer114_gene_47043_tx_14"; exon_id "X_15765463_15765578_-"; exonnum "15"; txlen "1988";
X	sraer114_es	exon	15765463	15765578	0.00512287526812683	-	.	gene_id "sraer114_gene_47043"; transcript_id "sraer114_gene_47043_tx_15"; exon_id "X_15765463_15765578_-"; exonnum "12"; txlen "1513";
X	sraer114_es	exon	15765463	15765578	0.00512287526812683	-	.	gene_id "sraer114_gene_47043"; transcript_id "sraer114_gene_47043_tx_16"; exon_id "X_15765463_15765578_-"; exonnum "14"; txlen "1999";
X	sraer114_es	exon	15765463	15765578	0.00512287526812683	-	.	gene_id "sraer114_gene_47043"; transcript_id "sraer114_gene_47043_tx_17"; exon_id "X_15765463_15765578_-"; exonnum "14"; txlen "1878";
X	sraer114_es	exon	15765463	15765578	0.00512287526812683	-	.	gene_id "sraer114_gene_47043"; transcript_id "sraer114_gene_47043_tx_18"; exon_id "X_15765463_15765578_-"; exonnum "14"; txlen "1724";
X	sraer114_es	exon	15765463	15765578	0.00512287526812683	-	.	gene_id "sraer114_gene_47043"; transcript_id "sraer114_gene_47043_tx_19"; exon_id "X_15765463_15765578_-"; exonnum "16"; txlen "2210";
X	sraer114_es	exon	15765463	15765578	0.00512287526812683	-	.	gene_id "sraer114_gene_47043"; transcript_id "sraer114_gene_47043_tx_2"; exon_id "X_15765463_15765578_-"; exonnum "14"; txlen "1854";
X	sraer114_es	exon	15765463	15765578	0.00512287526812683	-	.	gene_id "sraer114_gene_47043"; transcript_id "sraer114_gene_47043_tx_20"; exon_id "X_15765463_15765578_-"; exonnum "16"; txlen "2089";
X	sraer114_es	exon	15765463	15765578	0.00512287526812683	-	.	gene_id "sraer114_gene_47043"; transcript_id "sraer114_gene_47043_tx_21"; exon_id "X_15765463_15765578_-"; exonnum "13"; txlen "1575";
X	sraer114_es	exon	15765463	15765578	0.00512287526812683	-	.	gene_id "sraer114_gene_47043"; transcript_id "sraer114_gene_47043_tx_22"; exon_id "X_15765463_15765578_-"; exonnum "15"; txlen "2061";
X	sraer114_es	exon	15765463	15765578	0.00512287526812683	-	.	gene_id "sraer114_gene_47043"; transcript_id "sraer114_gene_47043_tx_23"; exon_id "X_15765463_15765578_-"; exonnum "15"; txlen "1940";
X	sraer114_es	exon	15765463	15765578	0.00512287526812683	-	.	gene_id "sraer114_gene_47043"; transcript_id "sraer114_gene_47043_tx_24"; exon_id "X_15765463_15765578_-"; exonnum "15"; txlen "1786";
X	sraer114_es	exon	15765463	15765578	0.00512287526812683	-	.	gene_id "sraer114_gene_47043"; transcript_id "sraer114_gene_47043_tx_25"; exon_id "X_15765463_15765578_-"; exonnum "17"; txlen "2272";
X	sraer114_es	exon	15765463	15765578	0.00512287526812683	-	.	gene_id "sraer114_gene_47043"; transcript_id "sraer114_gene_47043_tx_26"; exon_id "X_15765463_15765578_-"; exonnum "17"; txlen "2151";
X	sraer114_es	exon	15765463	15765578	0.00512287526812683	-	.	gene_id "sraer114_gene_47043"; transcript_id "sraer114_gene_47043_tx_27"; exon_id "X_15765463_15765578_-"; exonnum "17"; txlen "2363";
X	sraer114_es	exon	15765463	15765578	0.00512287526812683	-	.	gene_id "sraer114_gene_47043"; transcript_id "sraer114_gene_47043_tx_28"; exon_id "X_15765463_15765578_-"; exonnum "17"; txlen "2242";
X	sraer114_es	exon	15765463	15765578	0.00512287526812683	-	.	gene_id "sraer114_gene_47043"; transcript_id "sraer114_gene_47043_tx_29"; exon_id "X_15765463_15765578_-"; exonnum "15"; txlen "1877";
X	sraer114_es	exon	15765463	15765578	0.00512287526812683	-	.	gene_id "sraer114_gene_47043"; transcript_id "sraer114_gene_47043_tx_3"; exon_id "X_15765463_15765578_-"; exonnum "14"; txlen "1806";
X	sraer114_es	exon	15765463	15765578	0.00512287526812683	-	.	gene_id "sraer114_gene_47043"; transcript_id "sraer114_gene_47043_tx_30"; exon_id "X_15765463_15765578_-"; exonnum "16"; txlen "1939";
X	sraer114_es	exon	15765463	15765578	0.00512287526812683	-	.	gene_id "sraer114_gene_47043"; transcript_id "sraer114_gene_47043_tx_31"; exon_id "X_15765463_15765578_-"; exonnum "18"; txlen "2425";
X	sraer114_es	exon	15765463	15765578	0.00512287526812683	-	.	gene_id "sraer114_gene_47043"; transcript_id "sraer114_gene_47043_tx_32"; exon_id "X_15765463_15765578_-"; exonnum "18"; txlen "2304";
X	sraer114_es	exon	15765463	15765578	0.00512287526812683	-	.	gene_id "sraer114_gene_47043"; transcript_id "sraer114_gene_47043_tx_33"; exon_id "X_15765463_15765578_-"; exonnum "15"; txlen "1940";
X	sraer114_es	exon	15765463	15765578	0.00512287526812683	-	.	gene_id "sraer114_gene_47043"; transcript_id "sraer114_gene_47043_tx_34"; exon_id "X_15765463_15765578_-"; exonnum "15"; txlen "1819";
X	sraer114_es	exon	15765463	15765578	0.00512287526812683	-	.	gene_id "sraer114_gene_47043"; transcript_id "sraer114_gene_47043_tx_35"; exon_id "X_15765463_15765578_-"; exonnum "14"; txlen "1878";
X	sraer114_es	exon	15765463	15765578	0.00512287526812683	-	.	gene_id "sraer114_gene_47043"; transcript_id "sraer114_gene_47043_tx_36"; exon_id "X_15765463_15765578_-"; exonnum "14"; txlen "1830";
X	sraer114_es	exon	15765463	15765578	0.00512287526812683	-	.	gene_id "sraer114_gene_47043"; transcript_id "sraer114_gene_47043_tx_37"; exon_id "X_15765463_15765578_-"; exonnum "14"; txlen "1757";
X	sraer114_es	exon	15765463	15765578	0.00512287526812683	-	.	gene_id "sraer114_gene_47043"; transcript_id "sraer114_gene_47043_tx_38"; exon_id "X_15765463_15765578_-"; exonnum "14"; txlen "1709";
X	sraer114_es	exon	15765463	15765578	0.00512287526812683	-	.	gene_id "sraer114_gene_47043"; transcript_id "sraer114_gene_47043_tx_39"; exon_id "X_15765463_15765578_-"; exonnum "16"; txlen "2041";
X	sraer114_es	exon	15765463	15765578	0.00512287526812683	-	.	gene_id "sraer114_gene_47043"; transcript_id "sraer114_gene_47043_tx_4"; exon_id "X_15765463_15765578_-"; exonnum "15"; txlen "1916";
X	sraer114_es	exon	15765463	15765578	0.00512287526812683	-	.	gene_id "sraer114_gene_47043"; transcript_id "sraer114_gene_47043_tx_40"; exon_id "X_15765463_15765578_-"; exonnum "16"; txlen "1920";
X	sraer114_es	exon	15765463	15765578	0.00512287526812683	-	.	gene_id "sraer114_gene_47043"; transcript_id "sraer114_gene_47043_tx_41"; exon_id "X_15765463_15765578_-"; exonnum "13"; txlen "1768";
X	sraer114_es	exon	15765463	15765578	0.00512287526812683	-	.	gene_id "sraer114_gene_47043"; transcript_id "sraer114_gene_47043_tx_42"; exon_id "X_15765463_15765578_-"; exonnum "13"; txlen "1647";
X	sraer114_es	exon	15765463	15765578	0.00512287526812683	-	.	gene_id "sraer114_gene_47043"; transcript_id "sraer114_gene_47043_tx_43"; exon_id "X_15765463_15765578_-"; exonnum "15"; txlen "1979";
X	sraer114_es	exon	15765463	15765578	0.00512287526812683	-	.	gene_id "sraer114_gene_47043"; transcript_id "sraer114_gene_47043_tx_44"; exon_id "X_15765463_15765578_-"; exonnum "15"; txlen "1858";
X	sraer114_es	exon	15765463	15765578	0.00512287526812683	-	.	gene_id "sraer114_gene_47043"; transcript_id "sraer114_gene_47043_tx_45"; exon_id "X_15765463_15765578_-"; exonnum "17"; txlen "2194";
X	sraer114_es	exon	15765463	15765578	0.00512287526812683	-	.	gene_id "sraer114_gene_47043"; transcript_id "sraer114_gene_47043_tx_46"; exon_id "X_15765463_15765578_-"; exonnum "17"; txlen "2073";
X	sraer114_es	exon	15765463	15765578	0.00512287526812683	-	.	gene_id "sraer114_gene_47043"; transcript_id "sraer114_gene_47043_tx_47"; exon_id "X_15765463_15765578_-"; exonnum "16"; txlen "2132";
X	sraer114_es	exon	15765463	15765578	0.00512287526812683	-	.	gene_id "sraer114_gene_47043"; transcript_id "sraer114_gene_47043_tx_5"; exon_id "X_15765463_15765578_-"; exonnum "15"; txlen "1955";
X	sraer114_es	exon	15765463	15765578	0.00512287526812683	-	.	gene_id "sraer114_gene_47043"; transcript_id "sraer114_gene_47043_tx_6"; exon_id "X_15765463_15765578_-"; exonnum "16"; txlen "2017";
X	sraer114_es	exon	15765463	15765578	0.00512287526812683	-	.	gene_id "sraer114_gene_47043"; transcript_id "sraer114_gene_47043_tx_7"; exon_id "X_15765463_15765578_-"; exonnum "17"; txlen "2170";
X	sraer114_es	exon	15765463	15765578	0.00512287526812683	-	.	gene_id "sraer114_gene_47043"; transcript_id "sraer114_gene_47043_tx_8"; exon_id "X_15765463_15765578_-"; exonnum "16"; txlen "2108";
X	sraer114_es	exon	15765463	15765578	0.00512287526812683	-	.	gene_id "sraer114_gene_47043"; transcript_id "sraer114_gene_47043_tx_9"; exon_id "X_15765463_15765578_-"; exonnum "14"; txlen "1685";
X	sraer114_mid	exon	15765676	15766118	0.00512287526812683	-	.	gene_id "sraer114_gene_47043"; transcript_id "sraer114_gene_47043_tx_1"; exon_id "X_15765676_15766118_-"; exonnum "12"; txlen "1744";
X	sraer114_mid	exon	15765676	15766118	0.00512287526812683	-	.	gene_id "sraer114_gene_47043"; transcript_id "sraer114_gene_47043_tx_10"; exon_id "X_15765676_15766118_-"; exonnum "15"; txlen "2171";
X	sraer114_mid	exon	15765676	15766118	0.00512287526812683	-	.	gene_id "sraer114_gene_47043"; transcript_id "sraer114_gene_47043_tx_11"; exon_id "X_15765676_15766118_-"; exonnum "15"; txlen "2050";
X	sraer114_mid	exon	15765676	15766118	0.00512287526812683	-	.	gene_id "sraer114_gene_47043"; transcript_id "sraer114_gene_47043_tx_12"; exon_id "X_15765676_15766118_-"; exonnum "12"; txlen "1623";
X	sraer114_mid	exon	15765676	15766118	0.00512287526812683	-	.	gene_id "sraer114_gene_47043"; transcript_id "sraer114_gene_47043_tx_13"; exon_id "X_15765676_15766118_-"; exonnum "14"; txlen "2109";
X	sraer114_mid	exon	15765676	15766118	0.00512287526812683	-	.	gene_id "sraer114_gene_47043"; transcript_id "sraer114_gene_47043_tx_14"; exon_id "X_15765676_15766118_-"; exonnum "14"; txlen "1988";
X	sraer114_mid	exon	15765676	15766118	0.00512287526812683	-	.	gene_id "sraer114_gene_47043"; transcript_id "sraer114_gene_47043_tx_15"; exon_id "X_15765676_15766118_-"; exonnum "11"; txlen "1513";
X	sraer114_mid	exon	15765676	15766118	0.00512287526812683	-	.	gene_id "sraer114_gene_47043"; transcript_id "sraer114_gene_47043_tx_16"; exon_id "X_15765676_15766118_-"; exonnum "13"; txlen "1999";
X	sraer114_mid	exon	15765676	15766118	0.00512287526812683	-	.	gene_id "sraer114_gene_47043"; transcript_id "sraer114_gene_47043_tx_17"; exon_id "X_15765676_15766118_-"; exonnum "13"; txlen "1878";
X	sraer114_mid	exon	15765676	15766118	0.00512287526812683	-	.	gene_id "sraer114_gene_47043"; transcript_id "sraer114_gene_47043_tx_18"; exon_id "X_15765676_15766118_-"; exonnum "13"; txlen "1724";
X	sraer114_mid	exon	15765676	15766118	0.00512287526812683	-	.	gene_id "sraer114_gene_47043"; transcript_id "sraer114_gene_47043_tx_19"; exon_id "X_15765676_15766118_-"; exonnum "15"; txlen "2210";
X	sraer114_mid	exon	15765676	15766118	0.00512287526812683	-	.	gene_id "sraer114_gene_47043"; transcript_id "sraer114_gene_47043_tx_2"; exon_id "X_15765676_15766118_-"; exonnum "13"; txlen "1854";
X	sraer114_mid	exon	15765676	15766118	0.00512287526812683	-	.	gene_id "sraer114_gene_47043"; transcript_id "sraer114_gene_47043_tx_20"; exon_id "X_15765676_15766118_-"; exonnum "15"; txlen "2089";
X	sraer114_mid	exon	15765676	15766118	0.00512287526812683	-	.	gene_id "sraer114_gene_47043"; transcript_id "sraer114_gene_47043_tx_21"; exon_id "X_15765676_15766118_-"; exonnum "12"; txlen "1575";
X	sraer114_mid	exon	15765676	15766118	0.00512287526812683	-	.	gene_id "sraer114_gene_47043"; transcript_id "sraer114_gene_47043_tx_22"; exon_id "X_15765676_15766118_-"; exonnum "14"; txlen "2061";
X	sraer114_mid	exon	15765676	15766118	0.00512287526812683	-	.	gene_id "sraer114_gene_47043"; transcript_id "sraer114_gene_47043_tx_23"; exon_id "X_15765676_15766118_-"; exonnum "14"; txlen "1940";
X	sraer114_mid	exon	15765676	15766118	0.00512287526812683	-	.	gene_id "sraer114_gene_47043"; transcript_id "sraer114_gene_47043_tx_24"; exon_id "X_15765676_15766118_-"; exonnum "14"; txlen "1786";
X	sraer114_mid	exon	15765676	15766118	0.00512287526812683	-	.	gene_id "sraer114_gene_47043"; transcript_id "sraer114_gene_47043_tx_25"; exon_id "X_15765676_15766118_-"; exonnum "16"; txlen "2272";
X	sraer114_mid	exon	15765676	15766118	0.00512287526812683	-	.	gene_id "sraer114_gene_47043"; transcript_id "sraer114_gene_47043_tx_26"; exon_id "X_15765676_15766118_-"; exonnum "16"; txlen "2151";
X	sraer114_mid	exon	15765676	15766118	0.00512287526812683	-	.	gene_id "sraer114_gene_47043"; transcript_id "sraer114_gene_47043_tx_27"; exon_id "X_15765676_15766118_-"; exonnum "16"; txlen "2363";
X	sraer114_mid	exon	15765676	15766118	0.00512287526812683	-	.	gene_id "sraer114_gene_47043"; transcript_id "sraer114_gene_47043_tx_28"; exon_id "X_15765676_15766118_-"; exonnum "16"; txlen "2242";
X	sraer114_mid	exon	15765676	15766118	0.00512287526812683	-	.	gene_id "sraer114_gene_47043"; transcript_id "sraer114_gene_47043_tx_29"; exon_id "X_15765676_15766118_-"; exonnum "14"; txlen "1877";
X	sraer114_mid	exon	15765676	15766118	0.00512287526812683	-	.	gene_id "sraer114_gene_47043"; transcript_id "sraer114_gene_47043_tx_3"; exon_id "X_15765676_15766118_-"; exonnum "13"; txlen "1806";
X	sraer114_mid	exon	15765676	15766118	0.00512287526812683	-	.	gene_id "sraer114_gene_47043"; transcript_id "sraer114_gene_47043_tx_30"; exon_id "X_15765676_15766118_-"; exonnum "15"; txlen "1939";
X	sraer114_mid	exon	15765676	15766118	0.00512287526812683	-	.	gene_id "sraer114_gene_47043"; transcript_id "sraer114_gene_47043_tx_31"; exon_id "X_15765676_15766118_-"; exonnum "17"; txlen "2425";
X	sraer114_mid	exon	15765676	15766118	0.00512287526812683	-	.	gene_id "sraer114_gene_47043"; transcript_id "sraer114_gene_47043_tx_32"; exon_id "X_15765676_15766118_-"; exonnum "17"; txlen "2304";
X	sraer114_mid	exon	15765676	15766118	0.00512287526812683	-	.	gene_id "sraer114_gene_47043"; transcript_id "sraer114_gene_47043_tx_33"; exon_id "X_15765676_15766118_-"; exonnum "14"; txlen "1940";
X	sraer114_mid	exon	15765676	15766118	0.00512287526812683	-	.	gene_id "sraer114_gene_47043"; transcript_id "sraer114_gene_47043_tx_34"; exon_id "X_15765676_15766118_-"; exonnum "14"; txlen "1819";
X	sraer114_mid	exon	15765676	15766118	0.00512287526812683	-	.	gene_id "sraer114_gene_47043"; transcript_id "sraer114_gene_47043_tx_35"; exon_id "X_15765676_15766118_-"; exonnum "13"; txlen "1878";
X	sraer114_mid	exon	15765676	15766118	0.00512287526812683	-	.	gene_id "sraer114_gene_47043"; transcript_id "sraer114_gene_47043_tx_36"; exon_id "X_15765676_15766118_-"; exonnum "13"; txlen "1830";
X	sraer114_mid	exon	15765676	15766118	0.00512287526812683	-	.	gene_id "sraer114_gene_47043"; transcript_id "sraer114_gene_47043_tx_37"; exon_id "X_15765676_15766118_-"; exonnum "13"; txlen "1757";
X	sraer114_mid	exon	15765676	15766118	0.00512287526812683	-	.	gene_id "sraer114_gene_47043"; transcript_id "sraer114_gene_47043_tx_38"; exon_id "X_15765676_15766118_-"; exonnum "13"; txlen "1709";
X	sraer114_mid	exon	15765676	15766118	0.00512287526812683	-	.	gene_id "sraer114_gene_47043"; transcript_id "sraer114_gene_47043_tx_39"; exon_id "X_15765676_15766118_-"; exonnum "15"; txlen "2041";
X	sraer114_mid	exon	15765676	15766118	0.00512287526812683	-	.	gene_id "sraer114_gene_47043"; transcript_id "sraer114_gene_47043_tx_4"; exon_id "X_15765676_15766118_-"; exonnum "14"; txlen "1916";
X	sraer114_mid	exon	15765676	15766118	0.00512287526812683	-	.	gene_id "sraer114_gene_47043"; transcript_id "sraer114_gene_47043_tx_40"; exon_id "X_15765676_15766118_-"; exonnum "15"; txlen "1920";
X	sraer114_mid	exon	15765676	15766118	0.00512287526812683	-	.	gene_id "sraer114_gene_47043"; transcript_id "sraer114_gene_47043_tx_41"; exon_id "X_15765676_15766118_-"; exonnum "12"; txlen "1768";
X	sraer114_mid	exon	15765676	15766118	0.00512287526812683	-	.	gene_id "sraer114_gene_47043"; transcript_id "sraer114_gene_47043_tx_42"; exon_id "X_15765676_15766118_-"; exonnum "12"; txlen "1647";
X	sraer114_mid	exon	15765676	15766118	0.00512287526812683	-	.	gene_id "sraer114_gene_47043"; transcript_id "sraer114_gene_47043_tx_43"; exon_id "X_15765676_15766118_-"; exonnum "14"; txlen "1979";
X	sraer114_mid	exon	15765676	15766118	0.00512287526812683	-	.	gene_id "sraer114_gene_47043"; transcript_id "sraer114_gene_47043_tx_44"; exon_id "X_15765676_15766118_-"; exonnum "14"; txlen "1858";
X	sraer114_mid	exon	15765676	15766118	0.00512287526812683	-	.	gene_id "sraer114_gene_47043"; transcript_id "sraer114_gene_47043_tx_45"; exon_id "X_15765676_15766118_-"; exonnum "16"; txlen "2194";
X	sraer114_mid	exon	15765676	15766118	0.00512287526812683	-	.	gene_id "sraer114_gene_47043"; transcript_id "sraer114_gene_47043_tx_46"; exon_id "X_15765676_15766118_-"; exonnum "16"; txlen "2073";
X	sraer114_mid	exon	15765676	15766118	0.00512287526812683	-	.	gene_id "sraer114_gene_47043"; transcript_id "sraer114_gene_47043_tx_47"; exon_id "X_15765676_15766118_-"; exonnum "15"; txlen "2132";
X	sraer114_mid	exon	15765676	15766118	0.00512287526812683	-	.	gene_id "sraer114_gene_47043"; transcript_id "sraer114_gene_47043_tx_5"; exon_id "X_15765676_15766118_-"; exonnum "14"; txlen "1955";
X	sraer114_mid	exon	15765676	15766118	0.00512287526812683	-	.	gene_id "sraer114_gene_47043"; transcript_id "sraer114_gene_47043_tx_6"; exon_id "X_15765676_15766118_-"; exonnum "15"; txlen "2017";
X	sraer114_mid	exon	15765676	15766118	0.00512287526812683	-	.	gene_id "sraer114_gene_47043"; transcript_id "sraer114_gene_47043_tx_7"; exon_id "X_15765676_15766118_-"; exonnum "16"; txlen "2170";
X	sraer114_mid	exon	15765676	15766118	0.00512287526812683	-	.	gene_id "sraer114_gene_47043"; transcript_id "sraer114_gene_47043_tx_8"; exon_id "X_15765676_15766118_-"; exonnum "15"; txlen "2108";
X	sraer114_mid	exon	15765676	15766118	0.00512287526812683	-	.	gene_id "sraer114_gene_47043"; transcript_id "sraer114_gene_47043_tx_9"; exon_id "X_15765676_15766118_-"; exonnum "13"; txlen "1685";
X	sraer114_mid	exon	15766266	15766394	0.00512287526812683	-	.	gene_id "sraer114_gene_47043"; transcript_id "sraer114_gene_47043_tx_1"; exon_id "X_15766266_15766394_-"; exonnum "11"; txlen "1744";
X	sraer114_mid	exon	15766266	15766394	0.00512287526812683	-	.	gene_id "sraer114_gene_47043"; transcript_id "sraer114_gene_47043_tx_10"; exon_id "X_15766266_15766394_-"; exonnum "14"; txlen "2171";
X	sraer114_mid	exon	15766266	15766394	0.00512287526812683	-	.	gene_id "sraer114_gene_47043"; transcript_id "sraer114_gene_47043_tx_11"; exon_id "X_15766266_15766394_-"; exonnum "14"; txlen "2050";
X	sraer114_mid	exon	15766266	15766394	0.00512287526812683	-	.	gene_id "sraer114_gene_47043"; transcript_id "sraer114_gene_47043_tx_12"; exon_id "X_15766266_15766394_-"; exonnum "11"; txlen "1623";
X	sraer114_mid	exon	15766266	15766394	0.00512287526812683	-	.	gene_id "sraer114_gene_47043"; transcript_id "sraer114_gene_47043_tx_13"; exon_id "X_15766266_15766394_-"; exonnum "13"; txlen "2109";
X	sraer114_mid	exon	15766266	15766394	0.00512287526812683	-	.	gene_id "sraer114_gene_47043"; transcript_id "sraer114_gene_47043_tx_14"; exon_id "X_15766266_15766394_-"; exonnum "13"; txlen "1988";
X	sraer114_mid	exon	15766266	15766394	0.00512287526812683	-	.	gene_id "sraer114_gene_47043"; transcript_id "sraer114_gene_47043_tx_15"; exon_id "X_15766266_15766394_-"; exonnum "10"; txlen "1513";
X	sraer114_mid	exon	15766266	15766394	0.00512287526812683	-	.	gene_id "sraer114_gene_47043"; transcript_id "sraer114_gene_47043_tx_16"; exon_id "X_15766266_15766394_-"; exonnum "12"; txlen "1999";
X	sraer114_mid	exon	15766266	15766394	0.00512287526812683	-	.	gene_id "sraer114_gene_47043"; transcript_id "sraer114_gene_47043_tx_17"; exon_id "X_15766266_15766394_-"; exonnum "12"; txlen "1878";
X	sraer114_mid	exon	15766266	15766394	0.00512287526812683	-	.	gene_id "sraer114_gene_47043"; transcript_id "sraer114_gene_47043_tx_18"; exon_id "X_15766266_15766394_-"; exonnum "12"; txlen "1724";
X	sraer114_mid	exon	15766266	15766394	0.00512287526812683	-	.	gene_id "sraer114_gene_47043"; transcript_id "sraer114_gene_47043_tx_19"; exon_id "X_15766266_15766394_-"; exonnum "14"; txlen "2210";
X	sraer114_mid	exon	15766266	15766394	0.00512287526812683	-	.	gene_id "sraer114_gene_47043"; transcript_id "sraer114_gene_47043_tx_2"; exon_id "X_15766266_15766394_-"; exonnum "12"; txlen "1854";
X	sraer114_mid	exon	15766266	15766394	0.00512287526812683	-	.	gene_id "sraer114_gene_47043"; transcript_id "sraer114_gene_47043_tx_20"; exon_id "X_15766266_15766394_-"; exonnum "14"; txlen "2089";
X	sraer114_mid	exon	15766266	15766394	0.00512287526812683	-	.	gene_id "sraer114_gene_47043"; transcript_id "sraer114_gene_47043_tx_21"; exon_id "X_15766266_15766394_-"; exonnum "11"; txlen "1575";
X	sraer114_mid	exon	15766266	15766394	0.00512287526812683	-	.	gene_id "sraer114_gene_47043"; transcript_id "sraer114_gene_47043_tx_22"; exon_id "X_15766266_15766394_-"; exonnum "13"; txlen "2061";
X	sraer114_mid	exon	15766266	15766394	0.00512287526812683	-	.	gene_id "sraer114_gene_47043"; transcript_id "sraer114_gene_47043_tx_23"; exon_id "X_15766266_15766394_-"; exonnum "13"; txlen "1940";
X	sraer114_mid	exon	15766266	15766394	0.00512287526812683	-	.	gene_id "sraer114_gene_47043"; transcript_id "sraer114_gene_47043_tx_24"; exon_id "X_15766266_15766394_-"; exonnum "13"; txlen "1786";
X	sraer114_mid	exon	15766266	15766394	0.00512287526812683	-	.	gene_id "sraer114_gene_47043"; transcript_id "sraer114_gene_47043_tx_25"; exon_id "X_15766266_15766394_-"; exonnum "15"; txlen "2272";
X	sraer114_mid	exon	15766266	15766394	0.00512287526812683	-	.	gene_id "sraer114_gene_47043"; transcript_id "sraer114_gene_47043_tx_26"; exon_id "X_15766266_15766394_-"; exonnum "15"; txlen "2151";
X	sraer114_mid	exon	15766266	15766394	0.00512287526812683	-	.	gene_id "sraer114_gene_47043"; transcript_id "sraer114_gene_47043_tx_27"; exon_id "X_15766266_15766394_-"; exonnum "15"; txlen "2363";
X	sraer114_mid	exon	15766266	15766394	0.00512287526812683	-	.	gene_id "sraer114_gene_47043"; transcript_id "sraer114_gene_47043_tx_28"; exon_id "X_15766266_15766394_-"; exonnum "15"; txlen "2242";
X	sraer114_mid	exon	15766266	15766394	0.00512287526812683	-	.	gene_id "sraer114_gene_47043"; transcript_id "sraer114_gene_47043_tx_29"; exon_id "X_15766266_15766394_-"; exonnum "13"; txlen "1877";
X	sraer114_mid	exon	15766266	15766394	0.00512287526812683	-	.	gene_id "sraer114_gene_47043"; transcript_id "sraer114_gene_47043_tx_3"; exon_id "X_15766266_15766394_-"; exonnum "12"; txlen "1806";
X	sraer114_mid	exon	15766266	15766394	0.00512287526812683	-	.	gene_id "sraer114_gene_47043"; transcript_id "sraer114_gene_47043_tx_30"; exon_id "X_15766266_15766394_-"; exonnum "14"; txlen "1939";
X	sraer114_mid	exon	15766266	15766394	0.00512287526812683	-	.	gene_id "sraer114_gene_47043"; transcript_id "sraer114_gene_47043_tx_31"; exon_id "X_15766266_15766394_-"; exonnum "16"; txlen "2425";
X	sraer114_mid	exon	15766266	15766394	0.00512287526812683	-	.	gene_id "sraer114_gene_47043"; transcript_id "sraer114_gene_47043_tx_32"; exon_id "X_15766266_15766394_-"; exonnum "16"; txlen "2304";
X	sraer114_mid	exon	15766266	15766394	0.00512287526812683	-	.	gene_id "sraer114_gene_47043"; transcript_id "sraer114_gene_47043_tx_33"; exon_id "X_15766266_15766394_-"; exonnum "13"; txlen "1940";
X	sraer114_mid	exon	15766266	15766394	0.00512287526812683	-	.	gene_id "sraer114_gene_47043"; transcript_id "sraer114_gene_47043_tx_34"; exon_id "X_15766266_15766394_-"; exonnum "13"; txlen "1819";
X	sraer114_mid	exon	15766266	15766394	0.00512287526812683	-	.	gene_id "sraer114_gene_47043"; transcript_id "sraer114_gene_47043_tx_35"; exon_id "X_15766266_15766394_-"; exonnum "12"; txlen "1878";
X	sraer114_mid	exon	15766266	15766394	0.00512287526812683	-	.	gene_id "sraer114_gene_47043"; transcript_id "sraer114_gene_47043_tx_36"; exon_id "X_15766266_15766394_-"; exonnum "12"; txlen "1830";
X	sraer114_mid	exon	15766266	15766394	0.00512287526812683	-	.	gene_id "sraer114_gene_47043"; transcript_id "sraer114_gene_47043_tx_37"; exon_id "X_15766266_15766394_-"; exonnum "12"; txlen "1757";
X	sraer114_mid	exon	15766266	15766394	0.00512287526812683	-	.	gene_id "sraer114_gene_47043"; transcript_id "sraer114_gene_47043_tx_38"; exon_id "X_15766266_15766394_-"; exonnum "12"; txlen "1709";
X	sraer114_mid	exon	15766266	15766394	0.00512287526812683	-	.	gene_id "sraer114_gene_47043"; transcript_id "sraer114_gene_47043_tx_39"; exon_id "X_15766266_15766394_-"; exonnum "14"; txlen "2041";
X	sraer114_mid	exon	15766266	15766394	0.00512287526812683	-	.	gene_id "sraer114_gene_47043"; transcript_id "sraer114_gene_47043_tx_4"; exon_id "X_15766266_15766394_-"; exonnum "13"; txlen "1916";
X	sraer114_mid	exon	15766266	15766394	0.00512287526812683	-	.	gene_id "sraer114_gene_47043"; transcript_id "sraer114_gene_47043_tx_40"; exon_id "X_15766266_15766394_-"; exonnum "14"; txlen "1920";
X	sraer114_mid	exon	15766266	15766394	0.00512287526812683	-	.	gene_id "sraer114_gene_47043"; transcript_id "sraer114_gene_47043_tx_41"; exon_id "X_15766266_15766394_-"; exonnum "11"; txlen "1768";
X	sraer114_mid	exon	15766266	15766394	0.00512287526812683	-	.	gene_id "sraer114_gene_47043"; transcript_id "sraer114_gene_47043_tx_42"; exon_id "X_15766266_15766394_-"; exonnum "11"; txlen "1647";
X	sraer114_mid	exon	15766266	15766394	0.00512287526812683	-	.	gene_id "sraer114_gene_47043"; transcript_id "sraer114_gene_47043_tx_43"; exon_id "X_15766266_15766394_-"; exonnum "13"; txlen "1979";
X	sraer114_mid	exon	15766266	15766394	0.00512287526812683	-	.	gene_id "sraer114_gene_47043"; transcript_id "sraer114_gene_47043_tx_44"; exon_id "X_15766266_15766394_-"; exonnum "13"; txlen "1858";
X	sraer114_mid	exon	15766266	15766394	0.00512287526812683	-	.	gene_id "sraer114_gene_47043"; transcript_id "sraer114_gene_47043_tx_45"; exon_id "X_15766266_15766394_-"; exonnum "15"; txlen "2194";
X	sraer114_mid	exon	15766266	15766394	0.00512287526812683	-	.	gene_id "sraer114_gene_47043"; transcript_id "sraer114_gene_47043_tx_46"; exon_id "X_15766266_15766394_-"; exonnum "15"; txlen "2073";
X	sraer114_mid	exon	15766266	15766394	0.00512287526812683	-	.	gene_id "sraer114_gene_47043"; transcript_id "sraer114_gene_47043_tx_47"; exon_id "X_15766266_15766394_-"; exonnum "14"; txlen "2132";
X	sraer114_mid	exon	15766266	15766394	0.00512287526812683	-	.	gene_id "sraer114_gene_47043"; transcript_id "sraer114_gene_47043_tx_5"; exon_id "X_15766266_15766394_-"; exonnum "13"; txlen "1955";
X	sraer114_mid	exon	15766266	15766394	0.00512287526812683	-	.	gene_id "sraer114_gene_47043"; transcript_id "sraer114_gene_47043_tx_6"; exon_id "X_15766266_15766394_-"; exonnum "14"; txlen "2017";
X	sraer114_mid	exon	15766266	15766394	0.00512287526812683	-	.	gene_id "sraer114_gene_47043"; transcript_id "sraer114_gene_47043_tx_7"; exon_id "X_15766266_15766394_-"; exonnum "15"; txlen "2170";
X	sraer114_mid	exon	15766266	15766394	0.00512287526812683	-	.	gene_id "sraer114_gene_47043"; transcript_id "sraer114_gene_47043_tx_8"; exon_id "X_15766266_15766394_-"; exonnum "14"; txlen "2108";
X	sraer114_mid	exon	15766266	15766394	0.00512287526812683	-	.	gene_id "sraer114_gene_47043"; transcript_id "sraer114_gene_47043_tx_9"; exon_id "X_15766266_15766394_-"; exonnum "12"; txlen "1685";
X	sraer114_mid	exon	15766494	15766609	0.00512287526812683	-	.	gene_id "sraer114_gene_47043"; transcript_id "sraer114_gene_47043_tx_1"; exon_id "X_15766494_15766609_-"; exonnum "10"; txlen "1744";
X	sraer114_mid	exon	15766494	15766609	0.00512287526812683	-	.	gene_id "sraer114_gene_47043"; transcript_id "sraer114_gene_47043_tx_10"; exon_id "X_15766494_15766609_-"; exonnum "13"; txlen "2171";
X	sraer114_mid	exon	15766494	15766609	0.00512287526812683	-	.	gene_id "sraer114_gene_47043"; transcript_id "sraer114_gene_47043_tx_11"; exon_id "X_15766494_15766609_-"; exonnum "13"; txlen "2050";
X	sraer114_mid	exon	15766494	15766609	0.00512287526812683	-	.	gene_id "sraer114_gene_47043"; transcript_id "sraer114_gene_47043_tx_12"; exon_id "X_15766494_15766609_-"; exonnum "10"; txlen "1623";
X	sraer114_mid	exon	15766494	15766609	0.00512287526812683	-	.	gene_id "sraer114_gene_47043"; transcript_id "sraer114_gene_47043_tx_13"; exon_id "X_15766494_15766609_-"; exonnum "12"; txlen "2109";
X	sraer114_mid	exon	15766494	15766609	0.00512287526812683	-	.	gene_id "sraer114_gene_47043"; transcript_id "sraer114_gene_47043_tx_14"; exon_id "X_15766494_15766609_-"; exonnum "12"; txlen "1988";
X	sraer114_mid	exon	15766494	15766609	0.00512287526812683	-	.	gene_id "sraer114_gene_47043"; transcript_id "sraer114_gene_47043_tx_15"; exon_id "X_15766494_15766609_-"; exonnum "9"; txlen "1513";
X	sraer114_mid	exon	15766494	15766609	0.00512287526812683	-	.	gene_id "sraer114_gene_47043"; transcript_id "sraer114_gene_47043_tx_16"; exon_id "X_15766494_15766609_-"; exonnum "11"; txlen "1999";
X	sraer114_mid	exon	15766494	15766609	0.00512287526812683	-	.	gene_id "sraer114_gene_47043"; transcript_id "sraer114_gene_47043_tx_17"; exon_id "X_15766494_15766609_-"; exonnum "11"; txlen "1878";
X	sraer114_mid	exon	15766494	15766609	0.00512287526812683	-	.	gene_id "sraer114_gene_47043"; transcript_id "sraer114_gene_47043_tx_18"; exon_id "X_15766494_15766609_-"; exonnum "11"; txlen "1724";
X	sraer114_mid	exon	15766494	15766609	0.00512287526812683	-	.	gene_id "sraer114_gene_47043"; transcript_id "sraer114_gene_47043_tx_19"; exon_id "X_15766494_15766609_-"; exonnum "13"; txlen "2210";
X	sraer114_mid	exon	15766494	15766609	0.00512287526812683	-	.	gene_id "sraer114_gene_47043"; transcript_id "sraer114_gene_47043_tx_2"; exon_id "X_15766494_15766609_-"; exonnum "11"; txlen "1854";
X	sraer114_mid	exon	15766494	15766609	0.00512287526812683	-	.	gene_id "sraer114_gene_47043"; transcript_id "sraer114_gene_47043_tx_20"; exon_id "X_15766494_15766609_-"; exonnum "13"; txlen "2089";
X	sraer114_mid	exon	15766494	15766609	0.00512287526812683	-	.	gene_id "sraer114_gene_47043"; transcript_id "sraer114_gene_47043_tx_21"; exon_id "X_15766494_15766609_-"; exonnum "10"; txlen "1575";
X	sraer114_mid	exon	15766494	15766609	0.00512287526812683	-	.	gene_id "sraer114_gene_47043"; transcript_id "sraer114_gene_47043_tx_22"; exon_id "X_15766494_15766609_-"; exonnum "12"; txlen "2061";
X	sraer114_mid	exon	15766494	15766609	0.00512287526812683	-	.	gene_id "sraer114_gene_47043"; transcript_id "sraer114_gene_47043_tx_23"; exon_id "X_15766494_15766609_-"; exonnum "12"; txlen "1940";
X	sraer114_mid	exon	15766494	15766609	0.00512287526812683	-	.	gene_id "sraer114_gene_47043"; transcript_id "sraer114_gene_47043_tx_24"; exon_id "X_15766494_15766609_-"; exonnum "12"; txlen "1786";
X	sraer114_mid	exon	15766494	15766609	0.00512287526812683	-	.	gene_id "sraer114_gene_47043"; transcript_id "sraer114_gene_47043_tx_25"; exon_id "X_15766494_15766609_-"; exonnum "14"; txlen "2272";
X	sraer114_mid	exon	15766494	15766609	0.00512287526812683	-	.	gene_id "sraer114_gene_47043"; transcript_id "sraer114_gene_47043_tx_26"; exon_id "X_15766494_15766609_-"; exonnum "14"; txlen "2151";
X	sraer114_mid	exon	15766494	15766609	0.00512287526812683	-	.	gene_id "sraer114_gene_47043"; transcript_id "sraer114_gene_47043_tx_27"; exon_id "X_15766494_15766609_-"; exonnum "14"; txlen "2363";
X	sraer114_mid	exon	15766494	15766609	0.00512287526812683	-	.	gene_id "sraer114_gene_47043"; transcript_id "sraer114_gene_47043_tx_28"; exon_id "X_15766494_15766609_-"; exonnum "14"; txlen "2242";
X	sraer114_mid	exon	15766494	15766609	0.00512287526812683	-	.	gene_id "sraer114_gene_47043"; transcript_id "sraer114_gene_47043_tx_29"; exon_id "X_15766494_15766609_-"; exonnum "12"; txlen "1877";
X	sraer114_mid	exon	15766494	15766609	0.00512287526812683	-	.	gene_id "sraer114_gene_47043"; transcript_id "sraer114_gene_47043_tx_3"; exon_id "X_15766494_15766609_-"; exonnum "11"; txlen "1806";
X	sraer114_mid	exon	15766494	15766609	0.00512287526812683	-	.	gene_id "sraer114_gene_47043"; transcript_id "sraer114_gene_47043_tx_30"; exon_id "X_15766494_15766609_-"; exonnum "13"; txlen "1939";
X	sraer114_mid	exon	15766494	15766609	0.00512287526812683	-	.	gene_id "sraer114_gene_47043"; transcript_id "sraer114_gene_47043_tx_31"; exon_id "X_15766494_15766609_-"; exonnum "15"; txlen "2425";
X	sraer114_mid	exon	15766494	15766609	0.00512287526812683	-	.	gene_id "sraer114_gene_47043"; transcript_id "sraer114_gene_47043_tx_32"; exon_id "X_15766494_15766609_-"; exonnum "15"; txlen "2304";
X	sraer114_mid	exon	15766494	15766609	0.00512287526812683	-	.	gene_id "sraer114_gene_47043"; transcript_id "sraer114_gene_47043_tx_33"; exon_id "X_15766494_15766609_-"; exonnum "12"; txlen "1940";
X	sraer114_mid	exon	15766494	15766609	0.00512287526812683	-	.	gene_id "sraer114_gene_47043"; transcript_id "sraer114_gene_47043_tx_34"; exon_id "X_15766494_15766609_-"; exonnum "12"; txlen "1819";
X	sraer114_mid	exon	15766494	15766609	0.00512287526812683	-	.	gene_id "sraer114_gene_47043"; transcript_id "sraer114_gene_47043_tx_35"; exon_id "X_15766494_15766609_-"; exonnum "11"; txlen "1878";
X	sraer114_mid	exon	15766494	15766609	0.00512287526812683	-	.	gene_id "sraer114_gene_47043"; transcript_id "sraer114_gene_47043_tx_36"; exon_id "X_15766494_15766609_-"; exonnum "11"; txlen "1830";
X	sraer114_mid	exon	15766494	15766609	0.00512287526812683	-	.	gene_id "sraer114_gene_47043"; transcript_id "sraer114_gene_47043_tx_37"; exon_id "X_15766494_15766609_-"; exonnum "11"; txlen "1757";
X	sraer114_mid	exon	15766494	15766609	0.00512287526812683	-	.	gene_id "sraer114_gene_47043"; transcript_id "sraer114_gene_47043_tx_38"; exon_id "X_15766494_15766609_-"; exonnum "11"; txlen "1709";
X	sraer114_mid	exon	15766494	15766609	0.00512287526812683	-	.	gene_id "sraer114_gene_47043"; transcript_id "sraer114_gene_47043_tx_39"; exon_id "X_15766494_15766609_-"; exonnum "13"; txlen "2041";
X	sraer114_mid	exon	15766494	15766609	0.00512287526812683	-	.	gene_id "sraer114_gene_47043"; transcript_id "sraer114_gene_47043_tx_4"; exon_id "X_15766494_15766609_-"; exonnum "12"; txlen "1916";
X	sraer114_mid	exon	15766494	15766609	0.00512287526812683	-	.	gene_id "sraer114_gene_47043"; transcript_id "sraer114_gene_47043_tx_40"; exon_id "X_15766494_15766609_-"; exonnum "13"; txlen "1920";
X	sraer114_mid	exon	15766494	15766609	0.00512287526812683	-	.	gene_id "sraer114_gene_47043"; transcript_id "sraer114_gene_47043_tx_41"; exon_id "X_15766494_15766609_-"; exonnum "10"; txlen "1768";
X	sraer114_mid	exon	15766494	15766609	0.00512287526812683	-	.	gene_id "sraer114_gene_47043"; transcript_id "sraer114_gene_47043_tx_42"; exon_id "X_15766494_15766609_-"; exonnum "10"; txlen "1647";
X	sraer114_mid	exon	15766494	15766609	0.00512287526812683	-	.	gene_id "sraer114_gene_47043"; transcript_id "sraer114_gene_47043_tx_43"; exon_id "X_15766494_15766609_-"; exonnum "12"; txlen "1979";
X	sraer114_mid	exon	15766494	15766609	0.00512287526812683	-	.	gene_id "sraer114_gene_47043"; transcript_id "sraer114_gene_47043_tx_44"; exon_id "X_15766494_15766609_-"; exonnum "12"; txlen "1858";
X	sraer114_mid	exon	15766494	15766609	0.00512287526812683	-	.	gene_id "sraer114_gene_47043"; transcript_id "sraer114_gene_47043_tx_45"; exon_id "X_15766494_15766609_-"; exonnum "14"; txlen "2194";
X	sraer114_mid	exon	15766494	15766609	0.00512287526812683	-	.	gene_id "sraer114_gene_47043"; transcript_id "sraer114_gene_47043_tx_46"; exon_id "X_15766494_15766609_-"; exonnum "14"; txlen "2073";
X	sraer114_mid	exon	15766494	15766609	0.00512287526812683	-	.	gene_id "sraer114_gene_47043"; transcript_id "sraer114_gene_47043_tx_47"; exon_id "X_15766494_15766609_-"; exonnum "13"; txlen "2132";
X	sraer114_mid	exon	15766494	15766609	0.00512287526812683	-	.	gene_id "sraer114_gene_47043"; transcript_id "sraer114_gene_47043_tx_5"; exon_id "X_15766494_15766609_-"; exonnum "12"; txlen "1955";
X	sraer114_mid	exon	15766494	15766609	0.00512287526812683	-	.	gene_id "sraer114_gene_47043"; transcript_id "sraer114_gene_47043_tx_6"; exon_id "X_15766494_15766609_-"; exonnum "13"; txlen "2017";
X	sraer114_mid	exon	15766494	15766609	0.00512287526812683	-	.	gene_id "sraer114_gene_47043"; transcript_id "sraer114_gene_47043_tx_7"; exon_id "X_15766494_15766609_-"; exonnum "14"; txlen "2170";
X	sraer114_mid	exon	15766494	15766609	0.00512287526812683	-	.	gene_id "sraer114_gene_47043"; transcript_id "sraer114_gene_47043_tx_8"; exon_id "X_15766494_15766609_-"; exonnum "13"; txlen "2108";
X	sraer114_mid	exon	15766494	15766609	0.00512287526812683	-	.	gene_id "sraer114_gene_47043"; transcript_id "sraer114_gene_47043_tx_9"; exon_id "X_15766494_15766609_-"; exonnum "11"; txlen "1685";
X	sraer114_mid	exon	15767068	15767149	0.00512287526812683	-	.	gene_id "sraer114_gene_47043"; transcript_id "sraer114_gene_47043_tx_1"; exon_id "X_15767068_15767149_-"; exonnum "9"; txlen "1744";
X	sraer114_mid	exon	15767068	15767149	0.00512287526812683	-	.	gene_id "sraer114_gene_47043"; transcript_id "sraer114_gene_47043_tx_10"; exon_id "X_15767068_15767149_-"; exonnum "12"; txlen "2171";
X	sraer114_mid	exon	15767068	15767149	0.00512287526812683	-	.	gene_id "sraer114_gene_47043"; transcript_id "sraer114_gene_47043_tx_11"; exon_id "X_15767068_15767149_-"; exonnum "12"; txlen "2050";
X	sraer114_mid	exon	15767068	15767149	0.00512287526812683	-	.	gene_id "sraer114_gene_47043"; transcript_id "sraer114_gene_47043_tx_12"; exon_id "X_15767068_15767149_-"; exonnum "9"; txlen "1623";
X	sraer114_mid	exon	15767068	15767149	0.00512287526812683	-	.	gene_id "sraer114_gene_47043"; transcript_id "sraer114_gene_47043_tx_13"; exon_id "X_15767068_15767149_-"; exonnum "11"; txlen "2109";
X	sraer114_mid	exon	15767068	15767149	0.00512287526812683	-	.	gene_id "sraer114_gene_47043"; transcript_id "sraer114_gene_47043_tx_14"; exon_id "X_15767068_15767149_-"; exonnum "11"; txlen "1988";
X	sraer114_mid	exon	15767068	15767149	0.00512287526812683	-	.	gene_id "sraer114_gene_47043"; transcript_id "sraer114_gene_47043_tx_15"; exon_id "X_15767068_15767149_-"; exonnum "8"; txlen "1513";
X	sraer114_mid	exon	15767068	15767149	0.00512287526812683	-	.	gene_id "sraer114_gene_47043"; transcript_id "sraer114_gene_47043_tx_16"; exon_id "X_15767068_15767149_-"; exonnum "10"; txlen "1999";
X	sraer114_mid	exon	15767068	15767149	0.00512287526812683	-	.	gene_id "sraer114_gene_47043"; transcript_id "sraer114_gene_47043_tx_17"; exon_id "X_15767068_15767149_-"; exonnum "10"; txlen "1878";
X	sraer114_mid	exon	15767068	15767149	0.00512287526812683	-	.	gene_id "sraer114_gene_47043"; transcript_id "sraer114_gene_47043_tx_18"; exon_id "X_15767068_15767149_-"; exonnum "10"; txlen "1724";
X	sraer114_mid	exon	15767068	15767149	0.00512287526812683	-	.	gene_id "sraer114_gene_47043"; transcript_id "sraer114_gene_47043_tx_19"; exon_id "X_15767068_15767149_-"; exonnum "12"; txlen "2210";
X	sraer114_mid	exon	15767068	15767149	0.00512287526812683	-	.	gene_id "sraer114_gene_47043"; transcript_id "sraer114_gene_47043_tx_2"; exon_id "X_15767068_15767149_-"; exonnum "10"; txlen "1854";
X	sraer114_mid	exon	15767068	15767149	0.00512287526812683	-	.	gene_id "sraer114_gene_47043"; transcript_id "sraer114_gene_47043_tx_20"; exon_id "X_15767068_15767149_-"; exonnum "12"; txlen "2089";
X	sraer114_mid	exon	15767068	15767149	0.00512287526812683	-	.	gene_id "sraer114_gene_47043"; transcript_id "sraer114_gene_47043_tx_21"; exon_id "X_15767068_15767149_-"; exonnum "9"; txlen "1575";
X	sraer114_mid	exon	15767068	15767149	0.00512287526812683	-	.	gene_id "sraer114_gene_47043"; transcript_id "sraer114_gene_47043_tx_22"; exon_id "X_15767068_15767149_-"; exonnum "11"; txlen "2061";
X	sraer114_mid	exon	15767068	15767149	0.00512287526812683	-	.	gene_id "sraer114_gene_47043"; transcript_id "sraer114_gene_47043_tx_23"; exon_id "X_15767068_15767149_-"; exonnum "11"; txlen "1940";
X	sraer114_mid	exon	15767068	15767149	0.00512287526812683	-	.	gene_id "sraer114_gene_47043"; transcript_id "sraer114_gene_47043_tx_24"; exon_id "X_15767068_15767149_-"; exonnum "11"; txlen "1786";
X	sraer114_mid	exon	15767068	15767149	0.00512287526812683	-	.	gene_id "sraer114_gene_47043"; transcript_id "sraer114_gene_47043_tx_25"; exon_id "X_15767068_15767149_-"; exonnum "13"; txlen "2272";
X	sraer114_mid	exon	15767068	15767149	0.00512287526812683	-	.	gene_id "sraer114_gene_47043"; transcript_id "sraer114_gene_47043_tx_26"; exon_id "X_15767068_15767149_-"; exonnum "13"; txlen "2151";
X	sraer114_mid	exon	15767068	15767149	0.00512287526812683	-	.	gene_id "sraer114_gene_47043"; transcript_id "sraer114_gene_47043_tx_27"; exon_id "X_15767068_15767149_-"; exonnum "13"; txlen "2363";
X	sraer114_mid	exon	15767068	15767149	0.00512287526812683	-	.	gene_id "sraer114_gene_47043"; transcript_id "sraer114_gene_47043_tx_28"; exon_id "X_15767068_15767149_-"; exonnum "13"; txlen "2242";
X	sraer114_mid	exon	15767068	15767149	0.00512287526812683	-	.	gene_id "sraer114_gene_47043"; transcript_id "sraer114_gene_47043_tx_29"; exon_id "X_15767068_15767149_-"; exonnum "11"; txlen "1877";
X	sraer114_mid	exon	15767068	15767149	0.00512287526812683	-	.	gene_id "sraer114_gene_47043"; transcript_id "sraer114_gene_47043_tx_3"; exon_id "X_15767068_15767149_-"; exonnum "10"; txlen "1806";
X	sraer114_mid	exon	15767068	15767149	0.00512287526812683	-	.	gene_id "sraer114_gene_47043"; transcript_id "sraer114_gene_47043_tx_30"; exon_id "X_15767068_15767149_-"; exonnum "12"; txlen "1939";
X	sraer114_mid	exon	15767068	15767149	0.00512287526812683	-	.	gene_id "sraer114_gene_47043"; transcript_id "sraer114_gene_47043_tx_31"; exon_id "X_15767068_15767149_-"; exonnum "14"; txlen "2425";
X	sraer114_mid	exon	15767068	15767149	0.00512287526812683	-	.	gene_id "sraer114_gene_47043"; transcript_id "sraer114_gene_47043_tx_32"; exon_id "X_15767068_15767149_-"; exonnum "14"; txlen "2304";
X	sraer114_mid	exon	15767068	15767149	0.00512287526812683	-	.	gene_id "sraer114_gene_47043"; transcript_id "sraer114_gene_47043_tx_33"; exon_id "X_15767068_15767149_-"; exonnum "11"; txlen "1940";
X	sraer114_mid	exon	15767068	15767149	0.00512287526812683	-	.	gene_id "sraer114_gene_47043"; transcript_id "sraer114_gene_47043_tx_34"; exon_id "X_15767068_15767149_-"; exonnum "11"; txlen "1819";
X	sraer114_mid	exon	15767068	15767149	0.00512287526812683	-	.	gene_id "sraer114_gene_47043"; transcript_id "sraer114_gene_47043_tx_35"; exon_id "X_15767068_15767149_-"; exonnum "10"; txlen "1878";
X	sraer114_mid	exon	15767068	15767149	0.00512287526812683	-	.	gene_id "sraer114_gene_47043"; transcript_id "sraer114_gene_47043_tx_36"; exon_id "X_15767068_15767149_-"; exonnum "10"; txlen "1830";
X	sraer114_mid	exon	15767068	15767149	0.00512287526812683	-	.	gene_id "sraer114_gene_47043"; transcript_id "sraer114_gene_47043_tx_37"; exon_id "X_15767068_15767149_-"; exonnum "10"; txlen "1757";
X	sraer114_mid	exon	15767068	15767149	0.00512287526812683	-	.	gene_id "sraer114_gene_47043"; transcript_id "sraer114_gene_47043_tx_38"; exon_id "X_15767068_15767149_-"; exonnum "10"; txlen "1709";
X	sraer114_mid	exon	15767068	15767149	0.00512287526812683	-	.	gene_id "sraer114_gene_47043"; transcript_id "sraer114_gene_47043_tx_39"; exon_id "X_15767068_15767149_-"; exonnum "12"; txlen "2041";
X	sraer114_mid	exon	15767068	15767149	0.00512287526812683	-	.	gene_id "sraer114_gene_47043"; transcript_id "sraer114_gene_47043_tx_4"; exon_id "X_15767068_15767149_-"; exonnum "11"; txlen "1916";
X	sraer114_mid	exon	15767068	15767149	0.00512287526812683	-	.	gene_id "sraer114_gene_47043"; transcript_id "sraer114_gene_47043_tx_40"; exon_id "X_15767068_15767149_-"; exonnum "12"; txlen "1920";
X	sraer114_mid	exon	15767068	15767149	0.00512287526812683	-	.	gene_id "sraer114_gene_47043"; transcript_id "sraer114_gene_47043_tx_41"; exon_id "X_15767068_15767149_-"; exonnum "9"; txlen "1768";
X	sraer114_mid	exon	15767068	15767149	0.00512287526812683	-	.	gene_id "sraer114_gene_47043"; transcript_id "sraer114_gene_47043_tx_42"; exon_id "X_15767068_15767149_-"; exonnum "9"; txlen "1647";
X	sraer114_mid	exon	15767068	15767149	0.00512287526812683	-	.	gene_id "sraer114_gene_47043"; transcript_id "sraer114_gene_47043_tx_43"; exon_id "X_15767068_15767149_-"; exonnum "11"; txlen "1979";
X	sraer114_mid	exon	15767068	15767149	0.00512287526812683	-	.	gene_id "sraer114_gene_47043"; transcript_id "sraer114_gene_47043_tx_44"; exon_id "X_15767068_15767149_-"; exonnum "11"; txlen "1858";
X	sraer114_mid	exon	15767068	15767149	0.00512287526812683	-	.	gene_id "sraer114_gene_47043"; transcript_id "sraer114_gene_47043_tx_45"; exon_id "X_15767068_15767149_-"; exonnum "13"; txlen "2194";
X	sraer114_mid	exon	15767068	15767149	0.00512287526812683	-	.	gene_id "sraer114_gene_47043"; transcript_id "sraer114_gene_47043_tx_46"; exon_id "X_15767068_15767149_-"; exonnum "13"; txlen "2073";
X	sraer114_mid	exon	15767068	15767149	0.00512287526812683	-	.	gene_id "sraer114_gene_47043"; transcript_id "sraer114_gene_47043_tx_47"; exon_id "X_15767068_15767149_-"; exonnum "12"; txlen "2132";
X	sraer114_mid	exon	15767068	15767149	0.00512287526812683	-	.	gene_id "sraer114_gene_47043"; transcript_id "sraer114_gene_47043_tx_5"; exon_id "X_15767068_15767149_-"; exonnum "11"; txlen "1955";
X	sraer114_mid	exon	15767068	15767149	0.00512287526812683	-	.	gene_id "sraer114_gene_47043"; transcript_id "sraer114_gene_47043_tx_6"; exon_id "X_15767068_15767149_-"; exonnum "12"; txlen "2017";
X	sraer114_mid	exon	15767068	15767149	0.00512287526812683	-	.	gene_id "sraer114_gene_47043"; transcript_id "sraer114_gene_47043_tx_7"; exon_id "X_15767068_15767149_-"; exonnum "13"; txlen "2170";
X	sraer114_mid	exon	15767068	15767149	0.00512287526812683	-	.	gene_id "sraer114_gene_47043"; transcript_id "sraer114_gene_47043_tx_8"; exon_id "X_15767068_15767149_-"; exonnum "12"; txlen "2108";
X	sraer114_mid	exon	15767068	15767149	0.00512287526812683	-	.	gene_id "sraer114_gene_47043"; transcript_id "sraer114_gene_47043_tx_9"; exon_id "X_15767068_15767149_-"; exonnum "10"; txlen "1685";
X	sraer114_mid	exon	15767790	15767820	0.00512287526812683	-	.	gene_id "sraer114_gene_47043"; transcript_id "sraer114_gene_47043_tx_1"; exon_id "X_15767790_15767820_-"; exonnum "8"; txlen "1744";
X	sraer114_mid	exon	15767790	15767820	0.00512287526812683	-	.	gene_id "sraer114_gene_47043"; transcript_id "sraer114_gene_47043_tx_10"; exon_id "X_15767790_15767820_-"; exonnum "11"; txlen "2171";
X	sraer114_mid	exon	15767790	15767820	0.00512287526812683	-	.	gene_id "sraer114_gene_47043"; transcript_id "sraer114_gene_47043_tx_11"; exon_id "X_15767790_15767820_-"; exonnum "11"; txlen "2050";
X	sraer114_mid	exon	15767790	15767820	0.00512287526812683	-	.	gene_id "sraer114_gene_47043"; transcript_id "sraer114_gene_47043_tx_12"; exon_id "X_15767790_15767820_-"; exonnum "8"; txlen "1623";
X	sraer114_mid	exon	15767790	15767820	0.00512287526812683	-	.	gene_id "sraer114_gene_47043"; transcript_id "sraer114_gene_47043_tx_13"; exon_id "X_15767790_15767820_-"; exonnum "10"; txlen "2109";
X	sraer114_mid	exon	15767790	15767820	0.00512287526812683	-	.	gene_id "sraer114_gene_47043"; transcript_id "sraer114_gene_47043_tx_14"; exon_id "X_15767790_15767820_-"; exonnum "10"; txlen "1988";
X	sraer114_mid	exon	15767790	15767820	0.00512287526812683	-	.	gene_id "sraer114_gene_47043"; transcript_id "sraer114_gene_47043_tx_15"; exon_id "X_15767790_15767820_-"; exonnum "7"; txlen "1513";
X	sraer114_mid	exon	15767790	15767820	0.00512287526812683	-	.	gene_id "sraer114_gene_47043"; transcript_id "sraer114_gene_47043_tx_16"; exon_id "X_15767790_15767820_-"; exonnum "9"; txlen "1999";
X	sraer114_mid	exon	15767790	15767820	0.00512287526812683	-	.	gene_id "sraer114_gene_47043"; transcript_id "sraer114_gene_47043_tx_17"; exon_id "X_15767790_15767820_-"; exonnum "9"; txlen "1878";
X	sraer114_mid	exon	15767790	15767820	0.00512287526812683	-	.	gene_id "sraer114_gene_47043"; transcript_id "sraer114_gene_47043_tx_18"; exon_id "X_15767790_15767820_-"; exonnum "9"; txlen "1724";
X	sraer114_mid	exon	15767790	15767820	0.00512287526812683	-	.	gene_id "sraer114_gene_47043"; transcript_id "sraer114_gene_47043_tx_19"; exon_id "X_15767790_15767820_-"; exonnum "11"; txlen "2210";
X	sraer114_mid	exon	15767790	15767820	0.00512287526812683	-	.	gene_id "sraer114_gene_47043"; transcript_id "sraer114_gene_47043_tx_2"; exon_id "X_15767790_15767820_-"; exonnum "9"; txlen "1854";
X	sraer114_mid	exon	15767790	15767820	0.00512287526812683	-	.	gene_id "sraer114_gene_47043"; transcript_id "sraer114_gene_47043_tx_20"; exon_id "X_15767790_15767820_-"; exonnum "11"; txlen "2089";
X	sraer114_mid	exon	15767790	15767820	0.00512287526812683	-	.	gene_id "sraer114_gene_47043"; transcript_id "sraer114_gene_47043_tx_21"; exon_id "X_15767790_15767820_-"; exonnum "8"; txlen "1575";
X	sraer114_mid	exon	15767790	15767820	0.00512287526812683	-	.	gene_id "sraer114_gene_47043"; transcript_id "sraer114_gene_47043_tx_22"; exon_id "X_15767790_15767820_-"; exonnum "10"; txlen "2061";
X	sraer114_mid	exon	15767790	15767820	0.00512287526812683	-	.	gene_id "sraer114_gene_47043"; transcript_id "sraer114_gene_47043_tx_23"; exon_id "X_15767790_15767820_-"; exonnum "10"; txlen "1940";
X	sraer114_mid	exon	15767790	15767820	0.00512287526812683	-	.	gene_id "sraer114_gene_47043"; transcript_id "sraer114_gene_47043_tx_24"; exon_id "X_15767790_15767820_-"; exonnum "10"; txlen "1786";
X	sraer114_mid	exon	15767790	15767820	0.00512287526812683	-	.	gene_id "sraer114_gene_47043"; transcript_id "sraer114_gene_47043_tx_25"; exon_id "X_15767790_15767820_-"; exonnum "12"; txlen "2272";
X	sraer114_mid	exon	15767790	15767820	0.00512287526812683	-	.	gene_id "sraer114_gene_47043"; transcript_id "sraer114_gene_47043_tx_26"; exon_id "X_15767790_15767820_-"; exonnum "12"; txlen "2151";
X	sraer114_mid	exon	15767790	15767820	0.00512287526812683	-	.	gene_id "sraer114_gene_47043"; transcript_id "sraer114_gene_47043_tx_27"; exon_id "X_15767790_15767820_-"; exonnum "12"; txlen "2363";
X	sraer114_mid	exon	15767790	15767820	0.00512287526812683	-	.	gene_id "sraer114_gene_47043"; transcript_id "sraer114_gene_47043_tx_28"; exon_id "X_15767790_15767820_-"; exonnum "12"; txlen "2242";
X	sraer114_mid	exon	15767790	15767820	0.00512287526812683	-	.	gene_id "sraer114_gene_47043"; transcript_id "sraer114_gene_47043_tx_29"; exon_id "X_15767790_15767820_-"; exonnum "10"; txlen "1877";
X	sraer114_mid	exon	15767790	15767820	0.00512287526812683	-	.	gene_id "sraer114_gene_47043"; transcript_id "sraer114_gene_47043_tx_3"; exon_id "X_15767790_15767820_-"; exonnum "9"; txlen "1806";
X	sraer114_mid	exon	15767790	15767820	0.00512287526812683	-	.	gene_id "sraer114_gene_47043"; transcript_id "sraer114_gene_47043_tx_30"; exon_id "X_15767790_15767820_-"; exonnum "11"; txlen "1939";
X	sraer114_mid	exon	15767790	15767820	0.00512287526812683	-	.	gene_id "sraer114_gene_47043"; transcript_id "sraer114_gene_47043_tx_31"; exon_id "X_15767790_15767820_-"; exonnum "13"; txlen "2425";
X	sraer114_mid	exon	15767790	15767820	0.00512287526812683	-	.	gene_id "sraer114_gene_47043"; transcript_id "sraer114_gene_47043_tx_32"; exon_id "X_15767790_15767820_-"; exonnum "13"; txlen "2304";
X	sraer114_mid	exon	15767790	15767820	0.00512287526812683	-	.	gene_id "sraer114_gene_47043"; transcript_id "sraer114_gene_47043_tx_33"; exon_id "X_15767790_15767820_-"; exonnum "10"; txlen "1940";
X	sraer114_mid	exon	15767790	15767820	0.00512287526812683	-	.	gene_id "sraer114_gene_47043"; transcript_id "sraer114_gene_47043_tx_34"; exon_id "X_15767790_15767820_-"; exonnum "10"; txlen "1819";
X	sraer114_mid	exon	15767790	15767820	0.00512287526812683	-	.	gene_id "sraer114_gene_47043"; transcript_id "sraer114_gene_47043_tx_35"; exon_id "X_15767790_15767820_-"; exonnum "9"; txlen "1878";
X	sraer114_mid	exon	15767790	15767820	0.00512287526812683	-	.	gene_id "sraer114_gene_47043"; transcript_id "sraer114_gene_47043_tx_36"; exon_id "X_15767790_15767820_-"; exonnum "9"; txlen "1830";
X	sraer114_mid	exon	15767790	15767820	0.00512287526812683	-	.	gene_id "sraer114_gene_47043"; transcript_id "sraer114_gene_47043_tx_37"; exon_id "X_15767790_15767820_-"; exonnum "9"; txlen "1757";
X	sraer114_mid	exon	15767790	15767820	0.00512287526812683	-	.	gene_id "sraer114_gene_47043"; transcript_id "sraer114_gene_47043_tx_38"; exon_id "X_15767790_15767820_-"; exonnum "9"; txlen "1709";
X	sraer114_mid	exon	15767790	15767820	0.00512287526812683	-	.	gene_id "sraer114_gene_47043"; transcript_id "sraer114_gene_47043_tx_39"; exon_id "X_15767790_15767820_-"; exonnum "11"; txlen "2041";
X	sraer114_mid	exon	15767790	15767820	0.00512287526812683	-	.	gene_id "sraer114_gene_47043"; transcript_id "sraer114_gene_47043_tx_4"; exon_id "X_15767790_15767820_-"; exonnum "10"; txlen "1916";
X	sraer114_mid	exon	15767790	15767820	0.00512287526812683	-	.	gene_id "sraer114_gene_47043"; transcript_id "sraer114_gene_47043_tx_40"; exon_id "X_15767790_15767820_-"; exonnum "11"; txlen "1920";
X	sraer114_mid	exon	15767790	15767820	0.00512287526812683	-	.	gene_id "sraer114_gene_47043"; transcript_id "sraer114_gene_47043_tx_41"; exon_id "X_15767790_15767820_-"; exonnum "8"; txlen "1768";
X	sraer114_mid	exon	15767790	15767820	0.00512287526812683	-	.	gene_id "sraer114_gene_47043"; transcript_id "sraer114_gene_47043_tx_42"; exon_id "X_15767790_15767820_-"; exonnum "8"; txlen "1647";
X	sraer114_mid	exon	15767790	15767820	0.00512287526812683	-	.	gene_id "sraer114_gene_47043"; transcript_id "sraer114_gene_47043_tx_43"; exon_id "X_15767790_15767820_-"; exonnum "10"; txlen "1979";
X	sraer114_mid	exon	15767790	15767820	0.00512287526812683	-	.	gene_id "sraer114_gene_47043"; transcript_id "sraer114_gene_47043_tx_44"; exon_id "X_15767790_15767820_-"; exonnum "10"; txlen "1858";
X	sraer114_mid	exon	15767790	15767820	0.00512287526812683	-	.	gene_id "sraer114_gene_47043"; transcript_id "sraer114_gene_47043_tx_45"; exon_id "X_15767790_15767820_-"; exonnum "12"; txlen "2194";
X	sraer114_mid	exon	15767790	15767820	0.00512287526812683	-	.	gene_id "sraer114_gene_47043"; transcript_id "sraer114_gene_47043_tx_46"; exon_id "X_15767790_15767820_-"; exonnum "12"; txlen "2073";
X	sraer114_mid	exon	15767790	15767820	0.00512287526812683	-	.	gene_id "sraer114_gene_47043"; transcript_id "sraer114_gene_47043_tx_47"; exon_id "X_15767790_15767820_-"; exonnum "11"; txlen "2132";
X	sraer114_mid	exon	15767790	15767820	0.00512287526812683	-	.	gene_id "sraer114_gene_47043"; transcript_id "sraer114_gene_47043_tx_5"; exon_id "X_15767790_15767820_-"; exonnum "10"; txlen "1955";
X	sraer114_mid	exon	15767790	15767820	0.00512287526812683	-	.	gene_id "sraer114_gene_47043"; transcript_id "sraer114_gene_47043_tx_6"; exon_id "X_15767790_15767820_-"; exonnum "11"; txlen "2017";
X	sraer114_mid	exon	15767790	15767820	0.00512287526812683	-	.	gene_id "sraer114_gene_47043"; transcript_id "sraer114_gene_47043_tx_7"; exon_id "X_15767790_15767820_-"; exonnum "12"; txlen "2170";
X	sraer114_mid	exon	15767790	15767820	0.00512287526812683	-	.	gene_id "sraer114_gene_47043"; transcript_id "sraer114_gene_47043_tx_8"; exon_id "X_15767790_15767820_-"; exonnum "11"; txlen "2108";
X	sraer114_mid	exon	15767790	15767820	0.00512287526812683	-	.	gene_id "sraer114_gene_47043"; transcript_id "sraer114_gene_47043_tx_9"; exon_id "X_15767790_15767820_-"; exonnum "9"; txlen "1685";
X	sraer114_mid	exon	15767895	15767942	0.00512287526812683	-	.	gene_id "sraer114_gene_47043"; transcript_id "sraer114_gene_47043_tx_1"; exon_id "X_15767895_15767942_-"; exonnum "7"; txlen "1744";
X	sraer114_mid	exon	15767895	15767942	0.00512287526812683	-	.	gene_id "sraer114_gene_47043"; transcript_id "sraer114_gene_47043_tx_10"; exon_id "X_15767895_15767942_-"; exonnum "10"; txlen "2171";
X	sraer114_mid	exon	15767895	15767942	0.00512287526812683	-	.	gene_id "sraer114_gene_47043"; transcript_id "sraer114_gene_47043_tx_11"; exon_id "X_15767895_15767942_-"; exonnum "10"; txlen "2050";
X	sraer114_mid	exon	15767895	15767942	0.00512287526812683	-	.	gene_id "sraer114_gene_47043"; transcript_id "sraer114_gene_47043_tx_12"; exon_id "X_15767895_15767942_-"; exonnum "7"; txlen "1623";
X	sraer114_mid	exon	15767895	15767942	0.00512287526812683	-	.	gene_id "sraer114_gene_47043"; transcript_id "sraer114_gene_47043_tx_13"; exon_id "X_15767895_15767942_-"; exonnum "9"; txlen "2109";
X	sraer114_mid	exon	15767895	15767942	0.00512287526812683	-	.	gene_id "sraer114_gene_47043"; transcript_id "sraer114_gene_47043_tx_14"; exon_id "X_15767895_15767942_-"; exonnum "9"; txlen "1988";
X	sraer114_mid	exon	15767895	15767942	0.00512287526812683	-	.	gene_id "sraer114_gene_47043"; transcript_id "sraer114_gene_47043_tx_15"; exon_id "X_15767895_15767942_-"; exonnum "6"; txlen "1513";
X	sraer114_mid	exon	15767895	15767942	0.00512287526812683	-	.	gene_id "sraer114_gene_47043"; transcript_id "sraer114_gene_47043_tx_16"; exon_id "X_15767895_15767942_-"; exonnum "8"; txlen "1999";
X	sraer114_mid	exon	15767895	15767942	0.00512287526812683	-	.	gene_id "sraer114_gene_47043"; transcript_id "sraer114_gene_47043_tx_17"; exon_id "X_15767895_15767942_-"; exonnum "8"; txlen "1878";
X	sraer114_mid	exon	15767895	15767942	0.00512287526812683	-	.	gene_id "sraer114_gene_47043"; transcript_id "sraer114_gene_47043_tx_18"; exon_id "X_15767895_15767942_-"; exonnum "8"; txlen "1724";
X	sraer114_mid	exon	15767895	15767942	0.00512287526812683	-	.	gene_id "sraer114_gene_47043"; transcript_id "sraer114_gene_47043_tx_19"; exon_id "X_15767895_15767942_-"; exonnum "10"; txlen "2210";
X	sraer114_mid	exon	15767895	15767942	0.00512287526812683	-	.	gene_id "sraer114_gene_47043"; transcript_id "sraer114_gene_47043_tx_2"; exon_id "X_15767895_15767942_-"; exonnum "8"; txlen "1854";
X	sraer114_mid	exon	15767895	15767942	0.00512287526812683	-	.	gene_id "sraer114_gene_47043"; transcript_id "sraer114_gene_47043_tx_20"; exon_id "X_15767895_15767942_-"; exonnum "10"; txlen "2089";
X	sraer114_mid	exon	15767895	15767942	0.00512287526812683	-	.	gene_id "sraer114_gene_47043"; transcript_id "sraer114_gene_47043_tx_21"; exon_id "X_15767895_15767942_-"; exonnum "7"; txlen "1575";
X	sraer114_mid	exon	15767895	15767942	0.00512287526812683	-	.	gene_id "sraer114_gene_47043"; transcript_id "sraer114_gene_47043_tx_22"; exon_id "X_15767895_15767942_-"; exonnum "9"; txlen "2061";
X	sraer114_mid	exon	15767895	15767942	0.00512287526812683	-	.	gene_id "sraer114_gene_47043"; transcript_id "sraer114_gene_47043_tx_23"; exon_id "X_15767895_15767942_-"; exonnum "9"; txlen "1940";
X	sraer114_mid	exon	15767895	15767942	0.00512287526812683	-	.	gene_id "sraer114_gene_47043"; transcript_id "sraer114_gene_47043_tx_24"; exon_id "X_15767895_15767942_-"; exonnum "9"; txlen "1786";
X	sraer114_mid	exon	15767895	15767942	0.00512287526812683	-	.	gene_id "sraer114_gene_47043"; transcript_id "sraer114_gene_47043_tx_25"; exon_id "X_15767895_15767942_-"; exonnum "11"; txlen "2272";
X	sraer114_mid	exon	15767895	15767942	0.00512287526812683	-	.	gene_id "sraer114_gene_47043"; transcript_id "sraer114_gene_47043_tx_26"; exon_id "X_15767895_15767942_-"; exonnum "11"; txlen "2151";
X	sraer114_mid	exon	15767895	15767942	0.00512287526812683	-	.	gene_id "sraer114_gene_47043"; transcript_id "sraer114_gene_47043_tx_27"; exon_id "X_15767895_15767942_-"; exonnum "11"; txlen "2363";
X	sraer114_mid	exon	15767895	15767942	0.00512287526812683	-	.	gene_id "sraer114_gene_47043"; transcript_id "sraer114_gene_47043_tx_28"; exon_id "X_15767895_15767942_-"; exonnum "11"; txlen "2242";
X	sraer114_mid	exon	15767895	15767942	0.00512287526812683	-	.	gene_id "sraer114_gene_47043"; transcript_id "sraer114_gene_47043_tx_29"; exon_id "X_15767895_15767942_-"; exonnum "9"; txlen "1877";
X	sraer114_mid	exon	15767895	15767942	0.00512287526812683	-	.	gene_id "sraer114_gene_47043"; transcript_id "sraer114_gene_47043_tx_3"; exon_id "X_15767895_15767942_-"; exonnum "8"; txlen "1806";
X	sraer114_mid	exon	15767895	15767942	0.00512287526812683	-	.	gene_id "sraer114_gene_47043"; transcript_id "sraer114_gene_47043_tx_30"; exon_id "X_15767895_15767942_-"; exonnum "10"; txlen "1939";
X	sraer114_mid	exon	15767895	15767942	0.00512287526812683	-	.	gene_id "sraer114_gene_47043"; transcript_id "sraer114_gene_47043_tx_31"; exon_id "X_15767895_15767942_-"; exonnum "12"; txlen "2425";
X	sraer114_mid	exon	15767895	15767942	0.00512287526812683	-	.	gene_id "sraer114_gene_47043"; transcript_id "sraer114_gene_47043_tx_32"; exon_id "X_15767895_15767942_-"; exonnum "12"; txlen "2304";
X	sraer114_mid	exon	15767895	15767942	0.00512287526812683	-	.	gene_id "sraer114_gene_47043"; transcript_id "sraer114_gene_47043_tx_33"; exon_id "X_15767895_15767942_-"; exonnum "9"; txlen "1940";
X	sraer114_mid	exon	15767895	15767942	0.00512287526812683	-	.	gene_id "sraer114_gene_47043"; transcript_id "sraer114_gene_47043_tx_34"; exon_id "X_15767895_15767942_-"; exonnum "9"; txlen "1819";
X	sraer114_mid	exon	15767895	15767942	0.00512287526812683	-	.	gene_id "sraer114_gene_47043"; transcript_id "sraer114_gene_47043_tx_35"; exon_id "X_15767895_15767942_-"; exonnum "8"; txlen "1878";
X	sraer114_mid	exon	15767895	15767942	0.00512287526812683	-	.	gene_id "sraer114_gene_47043"; transcript_id "sraer114_gene_47043_tx_36"; exon_id "X_15767895_15767942_-"; exonnum "8"; txlen "1830";
X	sraer114_mid	exon	15767895	15767942	0.00512287526812683	-	.	gene_id "sraer114_gene_47043"; transcript_id "sraer114_gene_47043_tx_37"; exon_id "X_15767895_15767942_-"; exonnum "8"; txlen "1757";
X	sraer114_mid	exon	15767895	15767942	0.00512287526812683	-	.	gene_id "sraer114_gene_47043"; transcript_id "sraer114_gene_47043_tx_38"; exon_id "X_15767895_15767942_-"; exonnum "8"; txlen "1709";
X	sraer114_mid	exon	15767895	15767942	0.00512287526812683	-	.	gene_id "sraer114_gene_47043"; transcript_id "sraer114_gene_47043_tx_39"; exon_id "X_15767895_15767942_-"; exonnum "10"; txlen "2041";
X	sraer114_mid	exon	15767895	15767942	0.00512287526812683	-	.	gene_id "sraer114_gene_47043"; transcript_id "sraer114_gene_47043_tx_4"; exon_id "X_15767895_15767942_-"; exonnum "9"; txlen "1916";
X	sraer114_mid	exon	15767895	15767942	0.00512287526812683	-	.	gene_id "sraer114_gene_47043"; transcript_id "sraer114_gene_47043_tx_40"; exon_id "X_15767895_15767942_-"; exonnum "10"; txlen "1920";
X	sraer114_mid	exon	15767895	15767942	0.00512287526812683	-	.	gene_id "sraer114_gene_47043"; transcript_id "sraer114_gene_47043_tx_41"; exon_id "X_15767895_15767942_-"; exonnum "7"; txlen "1768";
X	sraer114_mid	exon	15767895	15767942	0.00512287526812683	-	.	gene_id "sraer114_gene_47043"; transcript_id "sraer114_gene_47043_tx_42"; exon_id "X_15767895_15767942_-"; exonnum "7"; txlen "1647";
X	sraer114_mid	exon	15767895	15767942	0.00512287526812683	-	.	gene_id "sraer114_gene_47043"; transcript_id "sraer114_gene_47043_tx_43"; exon_id "X_15767895_15767942_-"; exonnum "9"; txlen "1979";
X	sraer114_mid	exon	15767895	15767942	0.00512287526812683	-	.	gene_id "sraer114_gene_47043"; transcript_id "sraer114_gene_47043_tx_44"; exon_id "X_15767895_15767942_-"; exonnum "9"; txlen "1858";
X	sraer114_mid	exon	15767895	15767942	0.00512287526812683	-	.	gene_id "sraer114_gene_47043"; transcript_id "sraer114_gene_47043_tx_45"; exon_id "X_15767895_15767942_-"; exonnum "11"; txlen "2194";
X	sraer114_mid	exon	15767895	15767942	0.00512287526812683	-	.	gene_id "sraer114_gene_47043"; transcript_id "sraer114_gene_47043_tx_46"; exon_id "X_15767895_15767942_-"; exonnum "11"; txlen "2073";
X	sraer114_mid	exon	15767895	15767942	0.00512287526812683	-	.	gene_id "sraer114_gene_47043"; transcript_id "sraer114_gene_47043_tx_47"; exon_id "X_15767895_15767942_-"; exonnum "10"; txlen "2132";
X	sraer114_mid	exon	15767895	15767942	0.00512287526812683	-	.	gene_id "sraer114_gene_47043"; transcript_id "sraer114_gene_47043_tx_5"; exon_id "X_15767895_15767942_-"; exonnum "9"; txlen "1955";
X	sraer114_mid	exon	15767895	15767942	0.00512287526812683	-	.	gene_id "sraer114_gene_47043"; transcript_id "sraer114_gene_47043_tx_6"; exon_id "X_15767895_15767942_-"; exonnum "10"; txlen "2017";
X	sraer114_mid	exon	15767895	15767942	0.00512287526812683	-	.	gene_id "sraer114_gene_47043"; transcript_id "sraer114_gene_47043_tx_7"; exon_id "X_15767895_15767942_-"; exonnum "11"; txlen "2170";
X	sraer114_mid	exon	15767895	15767942	0.00512287526812683	-	.	gene_id "sraer114_gene_47043"; transcript_id "sraer114_gene_47043_tx_8"; exon_id "X_15767895_15767942_-"; exonnum "10"; txlen "2108";
X	sraer114_mid	exon	15767895	15767942	0.00512287526812683	-	.	gene_id "sraer114_gene_47043"; transcript_id "sraer114_gene_47043_tx_9"; exon_id "X_15767895_15767942_-"; exonnum "8"; txlen "1685";
X	sraer114_mid	exon	15768264	15768494	0.00512287526812683	-	.	gene_id "sraer114_gene_47043"; transcript_id "sraer114_gene_47043_tx_1"; exon_id "X_15768264_15768494_-"; exonnum "6"; txlen "1744";
X	sraer114_mid	exon	15768264	15768494	0.00512287526812683	-	.	gene_id "sraer114_gene_47043"; transcript_id "sraer114_gene_47043_tx_10"; exon_id "X_15768264_15768494_-"; exonnum "9"; txlen "2171";
X	sraer114_mid	exon	15768264	15768494	0.00512287526812683	-	.	gene_id "sraer114_gene_47043"; transcript_id "sraer114_gene_47043_tx_11"; exon_id "X_15768264_15768494_-"; exonnum "9"; txlen "2050";
X	sraer114_mid	exon	15768264	15768494	0.00512287526812683	-	.	gene_id "sraer114_gene_47043"; transcript_id "sraer114_gene_47043_tx_13"; exon_id "X_15768264_15768494_-"; exonnum "8"; txlen "2109";
X	sraer114_mid	exon	15768264	15768494	0.00512287526812683	-	.	gene_id "sraer114_gene_47043"; transcript_id "sraer114_gene_47043_tx_14"; exon_id "X_15768264_15768494_-"; exonnum "8"; txlen "1988";
X	sraer114_mid	exon	15768264	15768494	0.00512287526812683	-	.	gene_id "sraer114_gene_47043"; transcript_id "sraer114_gene_47043_tx_16"; exon_id "X_15768264_15768494_-"; exonnum "7"; txlen "1999";
X	sraer114_mid	exon	15768264	15768494	0.00512287526812683	-	.	gene_id "sraer114_gene_47043"; transcript_id "sraer114_gene_47043_tx_17"; exon_id "X_15768264_15768494_-"; exonnum "7"; txlen "1878";
X	sraer114_mid	exon	15768264	15768494	0.00512287526812683	-	.	gene_id "sraer114_gene_47043"; transcript_id "sraer114_gene_47043_tx_19"; exon_id "X_15768264_15768494_-"; exonnum "9"; txlen "2210";
X	sraer114_mid	exon	15768264	15768494	0.00512287526812683	-	.	gene_id "sraer114_gene_47043"; transcript_id "sraer114_gene_47043_tx_2"; exon_id "X_15768264_15768494_-"; exonnum "7"; txlen "1854";
X	sraer114_mid	exon	15768264	15768494	0.00512287526812683	-	.	gene_id "sraer114_gene_47043"; transcript_id "sraer114_gene_47043_tx_20"; exon_id "X_15768264_15768494_-"; exonnum "9"; txlen "2089";
X	sraer114_mid	exon	15768264	15768494	0.00512287526812683	-	.	gene_id "sraer114_gene_47043"; transcript_id "sraer114_gene_47043_tx_22"; exon_id "X_15768264_15768494_-"; exonnum "8"; txlen "2061";
X	sraer114_mid	exon	15768264	15768494	0.00512287526812683	-	.	gene_id "sraer114_gene_47043"; transcript_id "sraer114_gene_47043_tx_23"; exon_id "X_15768264_15768494_-"; exonnum "8"; txlen "1940";
X	sraer114_mid	exon	15768264	15768494	0.00512287526812683	-	.	gene_id "sraer114_gene_47043"; transcript_id "sraer114_gene_47043_tx_25"; exon_id "X_15768264_15768494_-"; exonnum "10"; txlen "2272";
X	sraer114_mid	exon	15768264	15768494	0.00512287526812683	-	.	gene_id "sraer114_gene_47043"; transcript_id "sraer114_gene_47043_tx_26"; exon_id "X_15768264_15768494_-"; exonnum "10"; txlen "2151";
X	sraer114_mid	exon	15768264	15768494	0.00512287526812683	-	.	gene_id "sraer114_gene_47043"; transcript_id "sraer114_gene_47043_tx_27"; exon_id "X_15768264_15768494_-"; exonnum "10"; txlen "2363";
X	sraer114_mid	exon	15768264	15768494	0.00512287526812683	-	.	gene_id "sraer114_gene_47043"; transcript_id "sraer114_gene_47043_tx_28"; exon_id "X_15768264_15768494_-"; exonnum "10"; txlen "2242";
X	sraer114_mid	exon	15768264	15768494	0.00512287526812683	-	.	gene_id "sraer114_gene_47043"; transcript_id "sraer114_gene_47043_tx_3"; exon_id "X_15768264_15768494_-"; exonnum "7"; txlen "1806";
X	sraer114_mid	exon	15768264	15768494	0.00512287526812683	-	.	gene_id "sraer114_gene_47043"; transcript_id "sraer114_gene_47043_tx_31"; exon_id "X_15768264_15768494_-"; exonnum "11"; txlen "2425";
X	sraer114_mid	exon	15768264	15768494	0.00512287526812683	-	.	gene_id "sraer114_gene_47043"; transcript_id "sraer114_gene_47043_tx_32"; exon_id "X_15768264_15768494_-"; exonnum "11"; txlen "2304";
X	sraer114_mid	exon	15768264	15768494	0.00512287526812683	-	.	gene_id "sraer114_gene_47043"; transcript_id "sraer114_gene_47043_tx_4"; exon_id "X_15768264_15768494_-"; exonnum "8"; txlen "1916";
X	sraer114_mid	exon	15768264	15768494	0.00512287526812683	-	.	gene_id "sraer114_gene_47043"; transcript_id "sraer114_gene_47043_tx_5"; exon_id "X_15768264_15768494_-"; exonnum "8"; txlen "1955";
X	sraer114_mid	exon	15768264	15768494	0.00512287526812683	-	.	gene_id "sraer114_gene_47043"; transcript_id "sraer114_gene_47043_tx_6"; exon_id "X_15768264_15768494_-"; exonnum "9"; txlen "2017";
X	sraer114_mid	exon	15768264	15768494	0.00512287526812683	-	.	gene_id "sraer114_gene_47043"; transcript_id "sraer114_gene_47043_tx_7"; exon_id "X_15768264_15768494_-"; exonnum "10"; txlen "2170";
X	sraer114_mid	exon	15768264	15768494	0.00512287526812683	-	.	gene_id "sraer114_gene_47043"; transcript_id "sraer114_gene_47043_tx_8"; exon_id "X_15768264_15768494_-"; exonnum "9"; txlen "2108";
X	sraer114_mid	exon	15768678	15768783	0.00512287526812683	-	.	gene_id "sraer114_gene_47043"; transcript_id "sraer114_gene_47043_tx_1"; exon_id "X_15768678_15768783_-"; exonnum "5"; txlen "1744";
X	sraer114_mid	exon	15768678	15768783	0.00512287526812683	-	.	gene_id "sraer114_gene_47043"; transcript_id "sraer114_gene_47043_tx_10"; exon_id "X_15768678_15768783_-"; exonnum "8"; txlen "2171";
X	sraer114_mid	exon	15768678	15768783	0.00512287526812683	-	.	gene_id "sraer114_gene_47043"; transcript_id "sraer114_gene_47043_tx_11"; exon_id "X_15768678_15768783_-"; exonnum "8"; txlen "2050";
X	sraer114_mid	exon	15768678	15768783	0.00512287526812683	-	.	gene_id "sraer114_gene_47043"; transcript_id "sraer114_gene_47043_tx_12"; exon_id "X_15768678_15768783_-"; exonnum "6"; txlen "1623";
X	sraer114_mid	exon	15768678	15768783	0.00512287526812683	-	.	gene_id "sraer114_gene_47043"; transcript_id "sraer114_gene_47043_tx_13"; exon_id "X_15768678_15768783_-"; exonnum "7"; txlen "2109";
X	sraer114_mid	exon	15768678	15768783	0.00512287526812683	-	.	gene_id "sraer114_gene_47043"; transcript_id "sraer114_gene_47043_tx_14"; exon_id "X_15768678_15768783_-"; exonnum "7"; txlen "1988";
X	sraer114_mid	exon	15768678	15768783	0.00512287526812683	-	.	gene_id "sraer114_gene_47043"; transcript_id "sraer114_gene_47043_tx_15"; exon_id "X_15768678_15768783_-"; exonnum "5"; txlen "1513";
X	sraer114_mid	exon	15768678	15768783	0.00512287526812683	-	.	gene_id "sraer114_gene_47043"; transcript_id "sraer114_gene_47043_tx_16"; exon_id "X_15768678_15768783_-"; exonnum "6"; txlen "1999";
X	sraer114_mid	exon	15768678	15768783	0.00512287526812683	-	.	gene_id "sraer114_gene_47043"; transcript_id "sraer114_gene_47043_tx_17"; exon_id "X_15768678_15768783_-"; exonnum "6"; txlen "1878";
X	sraer114_mid	exon	15768678	15768783	0.00512287526812683	-	.	gene_id "sraer114_gene_47043"; transcript_id "sraer114_gene_47043_tx_18"; exon_id "X_15768678_15768783_-"; exonnum "7"; txlen "1724";
X	sraer114_mid	exon	15768678	15768783	0.00512287526812683	-	.	gene_id "sraer114_gene_47043"; transcript_id "sraer114_gene_47043_tx_19"; exon_id "X_15768678_15768783_-"; exonnum "8"; txlen "2210";
X	sraer114_mid	exon	15768678	15768783	0.00512287526812683	-	.	gene_id "sraer114_gene_47043"; transcript_id "sraer114_gene_47043_tx_2"; exon_id "X_15768678_15768783_-"; exonnum "6"; txlen "1854";
X	sraer114_mid	exon	15768678	15768783	0.00512287526812683	-	.	gene_id "sraer114_gene_47043"; transcript_id "sraer114_gene_47043_tx_20"; exon_id "X_15768678_15768783_-"; exonnum "8"; txlen "2089";
X	sraer114_mid	exon	15768678	15768783	0.00512287526812683	-	.	gene_id "sraer114_gene_47043"; transcript_id "sraer114_gene_47043_tx_21"; exon_id "X_15768678_15768783_-"; exonnum "6"; txlen "1575";
X	sraer114_mid	exon	15768678	15768783	0.00512287526812683	-	.	gene_id "sraer114_gene_47043"; transcript_id "sraer114_gene_47043_tx_22"; exon_id "X_15768678_15768783_-"; exonnum "7"; txlen "2061";
X	sraer114_mid	exon	15768678	15768783	0.00512287526812683	-	.	gene_id "sraer114_gene_47043"; transcript_id "sraer114_gene_47043_tx_23"; exon_id "X_15768678_15768783_-"; exonnum "7"; txlen "1940";
X	sraer114_mid	exon	15768678	15768783	0.00512287526812683	-	.	gene_id "sraer114_gene_47043"; transcript_id "sraer114_gene_47043_tx_24"; exon_id "X_15768678_15768783_-"; exonnum "8"; txlen "1786";
X	sraer114_mid	exon	15768678	15768783	0.00512287526812683	-	.	gene_id "sraer114_gene_47043"; transcript_id "sraer114_gene_47043_tx_25"; exon_id "X_15768678_15768783_-"; exonnum "9"; txlen "2272";
X	sraer114_mid	exon	15768678	15768783	0.00512287526812683	-	.	gene_id "sraer114_gene_47043"; transcript_id "sraer114_gene_47043_tx_26"; exon_id "X_15768678_15768783_-"; exonnum "9"; txlen "2151";
X	sraer114_mid	exon	15768678	15768783	0.00512287526812683	-	.	gene_id "sraer114_gene_47043"; transcript_id "sraer114_gene_47043_tx_27"; exon_id "X_15768678_15768783_-"; exonnum "9"; txlen "2363";
X	sraer114_mid	exon	15768678	15768783	0.00512287526812683	-	.	gene_id "sraer114_gene_47043"; transcript_id "sraer114_gene_47043_tx_28"; exon_id "X_15768678_15768783_-"; exonnum "9"; txlen "2242";
X	sraer114_mid	exon	15768678	15768783	0.00512287526812683	-	.	gene_id "sraer114_gene_47043"; transcript_id "sraer114_gene_47043_tx_29"; exon_id "X_15768678_15768783_-"; exonnum "8"; txlen "1877";
X	sraer114_mid	exon	15768678	15768783	0.00512287526812683	-	.	gene_id "sraer114_gene_47043"; transcript_id "sraer114_gene_47043_tx_3"; exon_id "X_15768678_15768783_-"; exonnum "6"; txlen "1806";
X	sraer114_mid	exon	15768678	15768783	0.00512287526812683	-	.	gene_id "sraer114_gene_47043"; transcript_id "sraer114_gene_47043_tx_30"; exon_id "X_15768678_15768783_-"; exonnum "9"; txlen "1939";
X	sraer114_mid	exon	15768678	15768783	0.00512287526812683	-	.	gene_id "sraer114_gene_47043"; transcript_id "sraer114_gene_47043_tx_31"; exon_id "X_15768678_15768783_-"; exonnum "10"; txlen "2425";
X	sraer114_mid	exon	15768678	15768783	0.00512287526812683	-	.	gene_id "sraer114_gene_47043"; transcript_id "sraer114_gene_47043_tx_32"; exon_id "X_15768678_15768783_-"; exonnum "10"; txlen "2304";
X	sraer114_mid	exon	15768678	15768783	0.00512287526812683	-	.	gene_id "sraer114_gene_47043"; transcript_id "sraer114_gene_47043_tx_33"; exon_id "X_15768678_15768783_-"; exonnum "8"; txlen "1940";
X	sraer114_mid	exon	15768678	15768783	0.00512287526812683	-	.	gene_id "sraer114_gene_47043"; transcript_id "sraer114_gene_47043_tx_34"; exon_id "X_15768678_15768783_-"; exonnum "8"; txlen "1819";
X	sraer114_mid	exon	15768678	15768783	0.00512287526812683	-	.	gene_id "sraer114_gene_47043"; transcript_id "sraer114_gene_47043_tx_35"; exon_id "X_15768678_15768783_-"; exonnum "7"; txlen "1878";
X	sraer114_mid	exon	15768678	15768783	0.00512287526812683	-	.	gene_id "sraer114_gene_47043"; transcript_id "sraer114_gene_47043_tx_36"; exon_id "X_15768678_15768783_-"; exonnum "7"; txlen "1830";
X	sraer114_mid	exon	15768678	15768783	0.00512287526812683	-	.	gene_id "sraer114_gene_47043"; transcript_id "sraer114_gene_47043_tx_37"; exon_id "X_15768678_15768783_-"; exonnum "7"; txlen "1757";
X	sraer114_mid	exon	15768678	15768783	0.00512287526812683	-	.	gene_id "sraer114_gene_47043"; transcript_id "sraer114_gene_47043_tx_38"; exon_id "X_15768678_15768783_-"; exonnum "7"; txlen "1709";
X	sraer114_mid	exon	15768678	15768783	0.00512287526812683	-	.	gene_id "sraer114_gene_47043"; transcript_id "sraer114_gene_47043_tx_39"; exon_id "X_15768678_15768783_-"; exonnum "9"; txlen "2041";
X	sraer114_mid	exon	15768678	15768783	0.00512287526812683	-	.	gene_id "sraer114_gene_47043"; transcript_id "sraer114_gene_47043_tx_4"; exon_id "X_15768678_15768783_-"; exonnum "7"; txlen "1916";
X	sraer114_mid	exon	15768678	15768783	0.00512287526812683	-	.	gene_id "sraer114_gene_47043"; transcript_id "sraer114_gene_47043_tx_40"; exon_id "X_15768678_15768783_-"; exonnum "9"; txlen "1920";
X	sraer114_mid	exon	15768678	15768783	0.00512287526812683	-	.	gene_id "sraer114_gene_47043"; transcript_id "sraer114_gene_47043_tx_41"; exon_id "X_15768678_15768783_-"; exonnum "6"; txlen "1768";
X	sraer114_mid	exon	15768678	15768783	0.00512287526812683	-	.	gene_id "sraer114_gene_47043"; transcript_id "sraer114_gene_47043_tx_42"; exon_id "X_15768678_15768783_-"; exonnum "6"; txlen "1647";
X	sraer114_mid	exon	15768678	15768783	0.00512287526812683	-	.	gene_id "sraer114_gene_47043"; transcript_id "sraer114_gene_47043_tx_43"; exon_id "X_15768678_15768783_-"; exonnum "8"; txlen "1979";
X	sraer114_mid	exon	15768678	15768783	0.00512287526812683	-	.	gene_id "sraer114_gene_47043"; transcript_id "sraer114_gene_47043_tx_44"; exon_id "X_15768678_15768783_-"; exonnum "8"; txlen "1858";
X	sraer114_mid	exon	15768678	15768783	0.00512287526812683	-	.	gene_id "sraer114_gene_47043"; transcript_id "sraer114_gene_47043_tx_45"; exon_id "X_15768678_15768783_-"; exonnum "10"; txlen "2194";
X	sraer114_mid	exon	15768678	15768783	0.00512287526812683	-	.	gene_id "sraer114_gene_47043"; transcript_id "sraer114_gene_47043_tx_46"; exon_id "X_15768678_15768783_-"; exonnum "10"; txlen "2073";
X	sraer114_mid	exon	15768678	15768783	0.00512287526812683	-	.	gene_id "sraer114_gene_47043"; transcript_id "sraer114_gene_47043_tx_47"; exon_id "X_15768678_15768783_-"; exonnum "9"; txlen "2132";
X	sraer114_mid	exon	15768678	15768783	0.00512287526812683	-	.	gene_id "sraer114_gene_47043"; transcript_id "sraer114_gene_47043_tx_5"; exon_id "X_15768678_15768783_-"; exonnum "7"; txlen "1955";
X	sraer114_mid	exon	15768678	15768783	0.00512287526812683	-	.	gene_id "sraer114_gene_47043"; transcript_id "sraer114_gene_47043_tx_6"; exon_id "X_15768678_15768783_-"; exonnum "8"; txlen "2017";
X	sraer114_mid	exon	15768678	15768783	0.00512287526812683	-	.	gene_id "sraer114_gene_47043"; transcript_id "sraer114_gene_47043_tx_7"; exon_id "X_15768678_15768783_-"; exonnum "9"; txlen "2170";
X	sraer114_mid	exon	15768678	15768783	0.00512287526812683	-	.	gene_id "sraer114_gene_47043"; transcript_id "sraer114_gene_47043_tx_8"; exon_id "X_15768678_15768783_-"; exonnum "8"; txlen "2108";
X	sraer114_mid	exon	15768678	15768783	0.00512287526812683	-	.	gene_id "sraer114_gene_47043"; transcript_id "sraer114_gene_47043_tx_9"; exon_id "X_15768678_15768783_-"; exonnum "7"; txlen "1685";
X	sraer114_mid	exon	15768891	15769145	0.00512287526812683	-	.	gene_id "sraer114_gene_47043"; transcript_id "sraer114_gene_47043_tx_10"; exon_id "X_15768891_15769145_-"; exonnum "7"; txlen "2171";
X	sraer114_mid	exon	15768891	15769145	0.00512287526812683	-	.	gene_id "sraer114_gene_47043"; transcript_id "sraer114_gene_47043_tx_13"; exon_id "X_15768891_15769145_-"; exonnum "6"; txlen "2109";
X	sraer114_mid	exon	15768891	15769145	0.00512287526812683	-	.	gene_id "sraer114_gene_47043"; transcript_id "sraer114_gene_47043_tx_16"; exon_id "X_15768891_15769145_-"; exonnum "5"; txlen "1999";
X	sraer114_mid	exon	15768891	15769145	0.00512287526812683	-	.	gene_id "sraer114_gene_47043"; transcript_id "sraer114_gene_47043_tx_19"; exon_id "X_15768891_15769145_-"; exonnum "7"; txlen "2210";
X	sraer114_mid	exon	15768891	15769145	0.00512287526812683	-	.	gene_id "sraer114_gene_47043"; transcript_id "sraer114_gene_47043_tx_22"; exon_id "X_15768891_15769145_-"; exonnum "6"; txlen "2061";
X	sraer114_mid	exon	15768891	15769145	0.00512287526812683	-	.	gene_id "sraer114_gene_47043"; transcript_id "sraer114_gene_47043_tx_25"; exon_id "X_15768891_15769145_-"; exonnum "8"; txlen "2272";
X	sraer114_mid	exon	15768891	15769145	0.00512287526812683	-	.	gene_id "sraer114_gene_47043"; transcript_id "sraer114_gene_47043_tx_27"; exon_id "X_15768891_15769145_-"; exonnum "8"; txlen "2363";
X	sraer114_mid	exon	15768891	15769145	0.00512287526812683	-	.	gene_id "sraer114_gene_47043"; transcript_id "sraer114_gene_47043_tx_31"; exon_id "X_15768891_15769145_-"; exonnum "9"; txlen "2425";
X	sraer114_mid	exon	15768891	15769145	0.00512287526812683	-	.	gene_id "sraer114_gene_47043"; transcript_id "sraer114_gene_47043_tx_33"; exon_id "X_15768891_15769145_-"; exonnum "7"; txlen "1940";
X	sraer114_mid	exon	15768891	15769145	0.00512287526812683	-	.	gene_id "sraer114_gene_47043"; transcript_id "sraer114_gene_47043_tx_35"; exon_id "X_15768891_15769145_-"; exonnum "6"; txlen "1878";
X	sraer114_mid	exon	15768891	15769145	0.00512287526812683	-	.	gene_id "sraer114_gene_47043"; transcript_id "sraer114_gene_47043_tx_36"; exon_id "X_15768891_15769145_-"; exonnum "6"; txlen "1830";
X	sraer114_mid	exon	15768891	15769145	0.00512287526812683	-	.	gene_id "sraer114_gene_47043"; transcript_id "sraer114_gene_47043_tx_39"; exon_id "X_15768891_15769145_-"; exonnum "8"; txlen "2041";
X	sraer114_mid	exon	15768891	15769145	0.00512287526812683	-	.	gene_id "sraer114_gene_47043"; transcript_id "sraer114_gene_47043_tx_41"; exon_id "X_15768891_15769145_-"; exonnum "5"; txlen "1768";
X	sraer114_mid	exon	15768891	15769145	0.00512287526812683	-	.	gene_id "sraer114_gene_47043"; transcript_id "sraer114_gene_47043_tx_43"; exon_id "X_15768891_15769145_-"; exonnum "7"; txlen "1979";
X	sraer114_mid	exon	15768891	15769145	0.00512287526812683	-	.	gene_id "sraer114_gene_47043"; transcript_id "sraer114_gene_47043_tx_45"; exon_id "X_15768891_15769145_-"; exonnum "9"; txlen "2194";
X	sraer114_mid	exon	15768891	15769145	0.00512287526812683	-	.	gene_id "sraer114_gene_47043"; transcript_id "sraer114_gene_47043_tx_47"; exon_id "X_15768891_15769145_-"; exonnum "8"; txlen "2132";
X	sraer114_mid	exon	15769012	15769145	0.00512287526812683	-	.	gene_id "sraer114_gene_47043"; transcript_id "sraer114_gene_47043_tx_11"; exon_id "X_15769012_15769145_-"; exonnum "7"; txlen "2050";
X	sraer114_mid	exon	15769012	15769145	0.00512287526812683	-	.	gene_id "sraer114_gene_47043"; transcript_id "sraer114_gene_47043_tx_14"; exon_id "X_15769012_15769145_-"; exonnum "6"; txlen "1988";
X	sraer114_mid	exon	15769012	15769145	0.00512287526812683	-	.	gene_id "sraer114_gene_47043"; transcript_id "sraer114_gene_47043_tx_17"; exon_id "X_15769012_15769145_-"; exonnum "5"; txlen "1878";
X	sraer114_mid	exon	15769012	15769145	0.00512287526812683	-	.	gene_id "sraer114_gene_47043"; transcript_id "sraer114_gene_47043_tx_20"; exon_id "X_15769012_15769145_-"; exonnum "7"; txlen "2089";
X	sraer114_mid	exon	15769012	15769145	0.00512287526812683	-	.	gene_id "sraer114_gene_47043"; transcript_id "sraer114_gene_47043_tx_23"; exon_id "X_15769012_15769145_-"; exonnum "6"; txlen "1940";
X	sraer114_mid	exon	15769012	15769145	0.00512287526812683	-	.	gene_id "sraer114_gene_47043"; transcript_id "sraer114_gene_47043_tx_26"; exon_id "X_15769012_15769145_-"; exonnum "8"; txlen "2151";
X	sraer114_mid	exon	15769012	15769145	0.00512287526812683	-	.	gene_id "sraer114_gene_47043"; transcript_id "sraer114_gene_47043_tx_28"; exon_id "X_15769012_15769145_-"; exonnum "8"; txlen "2242";
X	sraer114_mid	exon	15769012	15769145	0.00512287526812683	-	.	gene_id "sraer114_gene_47043"; transcript_id "sraer114_gene_47043_tx_32"; exon_id "X_15769012_15769145_-"; exonnum "9"; txlen "2304";
X	sraer114_mid	exon	15769012	15769145	0.00512287526812683	-	.	gene_id "sraer114_gene_47043"; transcript_id "sraer114_gene_47043_tx_34"; exon_id "X_15769012_15769145_-"; exonnum "7"; txlen "1819";
X	sraer114_mid	exon	15769012	15769145	0.00512287526812683	-	.	gene_id "sraer114_gene_47043"; transcript_id "sraer114_gene_47043_tx_37"; exon_id "X_15769012_15769145_-"; exonnum "6"; txlen "1757";
X	sraer114_mid	exon	15769012	15769145	0.00512287526812683	-	.	gene_id "sraer114_gene_47043"; transcript_id "sraer114_gene_47043_tx_38"; exon_id "X_15769012_15769145_-"; exonnum "6"; txlen "1709";
X	sraer114_mid	exon	15769012	15769145	0.00512287526812683	-	.	gene_id "sraer114_gene_47043"; transcript_id "sraer114_gene_47043_tx_40"; exon_id "X_15769012_15769145_-"; exonnum "8"; txlen "1920";
X	sraer114_mid	exon	15769012	15769145	0.00512287526812683	-	.	gene_id "sraer114_gene_47043"; transcript_id "sraer114_gene_47043_tx_42"; exon_id "X_15769012_15769145_-"; exonnum "5"; txlen "1647";
X	sraer114_mid	exon	15769012	15769145	0.00512287526812683	-	.	gene_id "sraer114_gene_47043"; transcript_id "sraer114_gene_47043_tx_44"; exon_id "X_15769012_15769145_-"; exonnum "7"; txlen "1858";
X	sraer114_mid	exon	15769012	15769145	0.00512287526812683	-	.	gene_id "sraer114_gene_47043"; transcript_id "sraer114_gene_47043_tx_46"; exon_id "X_15769012_15769145_-"; exonnum "9"; txlen "2073";
X	sraer114_mid	exon	15769222	15769348	0.00512287526812683	-	.	gene_id "sraer114_gene_47043"; transcript_id "sraer114_gene_47043_tx_1"; exon_id "X_15769222_15769348_-"; exonnum "4"; txlen "1744";
X	sraer114_mid	exon	15769222	15769348	0.00512287526812683	-	.	gene_id "sraer114_gene_47043"; transcript_id "sraer114_gene_47043_tx_10"; exon_id "X_15769222_15769348_-"; exonnum "6"; txlen "2171";
X	sraer114_mid	exon	15769222	15769348	0.00512287526812683	-	.	gene_id "sraer114_gene_47043"; transcript_id "sraer114_gene_47043_tx_11"; exon_id "X_15769222_15769348_-"; exonnum "6"; txlen "2050";
X	sraer114_mid	exon	15769222	15769348	0.00512287526812683	-	.	gene_id "sraer114_gene_47043"; transcript_id "sraer114_gene_47043_tx_12"; exon_id "X_15769222_15769348_-"; exonnum "5"; txlen "1623";
X	sraer114_mid	exon	15769222	15769348	0.00512287526812683	-	.	gene_id "sraer114_gene_47043"; transcript_id "sraer114_gene_47043_tx_13"; exon_id "X_15769222_15769348_-"; exonnum "5"; txlen "2109";
X	sraer114_mid	exon	15769222	15769348	0.00512287526812683	-	.	gene_id "sraer114_gene_47043"; transcript_id "sraer114_gene_47043_tx_14"; exon_id "X_15769222_15769348_-"; exonnum "5"; txlen "1988";
X	sraer114_mid	exon	15769222	15769348	0.00512287526812683	-	.	gene_id "sraer114_gene_47043"; transcript_id "sraer114_gene_47043_tx_15"; exon_id "X_15769222_15769348_-"; exonnum "4"; txlen "1513";
X	sraer114_mid	exon	15769222	15769348	0.00512287526812683	-	.	gene_id "sraer114_gene_47043"; transcript_id "sraer114_gene_47043_tx_16"; exon_id "X_15769222_15769348_-"; exonnum "4"; txlen "1999";
X	sraer114_mid	exon	15769222	15769348	0.00512287526812683	-	.	gene_id "sraer114_gene_47043"; transcript_id "sraer114_gene_47043_tx_17"; exon_id "X_15769222_15769348_-"; exonnum "4"; txlen "1878";
X	sraer114_mid	exon	15769222	15769348	0.00512287526812683	-	.	gene_id "sraer114_gene_47043"; transcript_id "sraer114_gene_47043_tx_18"; exon_id "X_15769222_15769348_-"; exonnum "6"; txlen "1724";
X	sraer114_mid	exon	15769222	15769348	0.00512287526812683	-	.	gene_id "sraer114_gene_47043"; transcript_id "sraer114_gene_47043_tx_19"; exon_id "X_15769222_15769348_-"; exonnum "6"; txlen "2210";
X	sraer114_mid	exon	15769222	15769348	0.00512287526812683	-	.	gene_id "sraer114_gene_47043"; transcript_id "sraer114_gene_47043_tx_2"; exon_id "X_15769222_15769348_-"; exonnum "5"; txlen "1854";
X	sraer114_mid	exon	15769222	15769348	0.00512287526812683	-	.	gene_id "sraer114_gene_47043"; transcript_id "sraer114_gene_47043_tx_20"; exon_id "X_15769222_15769348_-"; exonnum "6"; txlen "2089";
X	sraer114_mid	exon	15769222	15769348	0.00512287526812683	-	.	gene_id "sraer114_gene_47043"; transcript_id "sraer114_gene_47043_tx_21"; exon_id "X_15769222_15769348_-"; exonnum "5"; txlen "1575";
X	sraer114_mid	exon	15769222	15769348	0.00512287526812683	-	.	gene_id "sraer114_gene_47043"; transcript_id "sraer114_gene_47043_tx_22"; exon_id "X_15769222_15769348_-"; exonnum "5"; txlen "2061";
X	sraer114_mid	exon	15769222	15769348	0.00512287526812683	-	.	gene_id "sraer114_gene_47043"; transcript_id "sraer114_gene_47043_tx_23"; exon_id "X_15769222_15769348_-"; exonnum "5"; txlen "1940";
X	sraer114_mid	exon	15769222	15769348	0.00512287526812683	-	.	gene_id "sraer114_gene_47043"; transcript_id "sraer114_gene_47043_tx_24"; exon_id "X_15769222_15769348_-"; exonnum "7"; txlen "1786";
X	sraer114_mid	exon	15769222	15769348	0.00512287526812683	-	.	gene_id "sraer114_gene_47043"; transcript_id "sraer114_gene_47043_tx_25"; exon_id "X_15769222_15769348_-"; exonnum "7"; txlen "2272";
X	sraer114_mid	exon	15769222	15769348	0.00512287526812683	-	.	gene_id "sraer114_gene_47043"; transcript_id "sraer114_gene_47043_tx_26"; exon_id "X_15769222_15769348_-"; exonnum "7"; txlen "2151";
X	sraer114_mid	exon	15769222	15769348	0.00512287526812683	-	.	gene_id "sraer114_gene_47043"; transcript_id "sraer114_gene_47043_tx_27"; exon_id "X_15769222_15769348_-"; exonnum "7"; txlen "2363";
X	sraer114_mid	exon	15769222	15769348	0.00512287526812683	-	.	gene_id "sraer114_gene_47043"; transcript_id "sraer114_gene_47043_tx_28"; exon_id "X_15769222_15769348_-"; exonnum "7"; txlen "2242";
X	sraer114_mid	exon	15769222	15769348	0.00512287526812683	-	.	gene_id "sraer114_gene_47043"; transcript_id "sraer114_gene_47043_tx_29"; exon_id "X_15769222_15769348_-"; exonnum "7"; txlen "1877";
X	sraer114_mid	exon	15769222	15769348	0.00512287526812683	-	.	gene_id "sraer114_gene_47043"; transcript_id "sraer114_gene_47043_tx_3"; exon_id "X_15769222_15769348_-"; exonnum "5"; txlen "1806";
X	sraer114_mid	exon	15769222	15769348	0.00512287526812683	-	.	gene_id "sraer114_gene_47043"; transcript_id "sraer114_gene_47043_tx_30"; exon_id "X_15769222_15769348_-"; exonnum "8"; txlen "1939";
X	sraer114_mid	exon	15769222	15769348	0.00512287526812683	-	.	gene_id "sraer114_gene_47043"; transcript_id "sraer114_gene_47043_tx_31"; exon_id "X_15769222_15769348_-"; exonnum "8"; txlen "2425";
X	sraer114_mid	exon	15769222	15769348	0.00512287526812683	-	.	gene_id "sraer114_gene_47043"; transcript_id "sraer114_gene_47043_tx_32"; exon_id "X_15769222_15769348_-"; exonnum "8"; txlen "2304";
X	sraer114_mid	exon	15769222	15769348	0.00512287526812683	-	.	gene_id "sraer114_gene_47043"; transcript_id "sraer114_gene_47043_tx_33"; exon_id "X_15769222_15769348_-"; exonnum "6"; txlen "1940";
X	sraer114_mid	exon	15769222	15769348	0.00512287526812683	-	.	gene_id "sraer114_gene_47043"; transcript_id "sraer114_gene_47043_tx_34"; exon_id "X_15769222_15769348_-"; exonnum "6"; txlen "1819";
X	sraer114_mid	exon	15769222	15769348	0.00512287526812683	-	.	gene_id "sraer114_gene_47043"; transcript_id "sraer114_gene_47043_tx_35"; exon_id "X_15769222_15769348_-"; exonnum "5"; txlen "1878";
X	sraer114_mid	exon	15769222	15769348	0.00512287526812683	-	.	gene_id "sraer114_gene_47043"; transcript_id "sraer114_gene_47043_tx_36"; exon_id "X_15769222_15769348_-"; exonnum "5"; txlen "1830";
X	sraer114_mid	exon	15769222	15769348	0.00512287526812683	-	.	gene_id "sraer114_gene_47043"; transcript_id "sraer114_gene_47043_tx_37"; exon_id "X_15769222_15769348_-"; exonnum "5"; txlen "1757";
X	sraer114_mid	exon	15769222	15769348	0.00512287526812683	-	.	gene_id "sraer114_gene_47043"; transcript_id "sraer114_gene_47043_tx_38"; exon_id "X_15769222_15769348_-"; exonnum "5"; txlen "1709";
X	sraer114_mid	exon	15769222	15769348	0.00512287526812683	-	.	gene_id "sraer114_gene_47043"; transcript_id "sraer114_gene_47043_tx_39"; exon_id "X_15769222_15769348_-"; exonnum "7"; txlen "2041";
X	sraer114_mid	exon	15769222	15769348	0.00512287526812683	-	.	gene_id "sraer114_gene_47043"; transcript_id "sraer114_gene_47043_tx_4"; exon_id "X_15769222_15769348_-"; exonnum "6"; txlen "1916";
X	sraer114_mid	exon	15769222	15769348	0.00512287526812683	-	.	gene_id "sraer114_gene_47043"; transcript_id "sraer114_gene_47043_tx_40"; exon_id "X_15769222_15769348_-"; exonnum "7"; txlen "1920";
X	sraer114_mid	exon	15769222	15769348	0.00512287526812683	-	.	gene_id "sraer114_gene_47043"; transcript_id "sraer114_gene_47043_tx_41"; exon_id "X_15769222_15769348_-"; exonnum "4"; txlen "1768";
X	sraer114_mid	exon	15769222	15769348	0.00512287526812683	-	.	gene_id "sraer114_gene_47043"; transcript_id "sraer114_gene_47043_tx_42"; exon_id "X_15769222_15769348_-"; exonnum "4"; txlen "1647";
X	sraer114_mid	exon	15769222	15769348	0.00512287526812683	-	.	gene_id "sraer114_gene_47043"; transcript_id "sraer114_gene_47043_tx_43"; exon_id "X_15769222_15769348_-"; exonnum "6"; txlen "1979";
X	sraer114_mid	exon	15769222	15769348	0.00512287526812683	-	.	gene_id "sraer114_gene_47043"; transcript_id "sraer114_gene_47043_tx_44"; exon_id "X_15769222_15769348_-"; exonnum "6"; txlen "1858";
X	sraer114_mid	exon	15769222	15769348	0.00512287526812683	-	.	gene_id "sraer114_gene_47043"; transcript_id "sraer114_gene_47043_tx_45"; exon_id "X_15769222_15769348_-"; exonnum "8"; txlen "2194";
X	sraer114_mid	exon	15769222	15769348	0.00512287526812683	-	.	gene_id "sraer114_gene_47043"; transcript_id "sraer114_gene_47043_tx_46"; exon_id "X_15769222_15769348_-"; exonnum "8"; txlen "2073";
X	sraer114_mid	exon	15769222	15769348	0.00512287526812683	-	.	gene_id "sraer114_gene_47043"; transcript_id "sraer114_gene_47043_tx_47"; exon_id "X_15769222_15769348_-"; exonnum "7"; txlen "2132";
X	sraer114_mid	exon	15769222	15769348	0.00512287526812683	-	.	gene_id "sraer114_gene_47043"; transcript_id "sraer114_gene_47043_tx_5"; exon_id "X_15769222_15769348_-"; exonnum "6"; txlen "1955";
X	sraer114_mid	exon	15769222	15769348	0.00512287526812683	-	.	gene_id "sraer114_gene_47043"; transcript_id "sraer114_gene_47043_tx_6"; exon_id "X_15769222_15769348_-"; exonnum "7"; txlen "2017";
X	sraer114_mid	exon	15769222	15769348	0.00512287526812683	-	.	gene_id "sraer114_gene_47043"; transcript_id "sraer114_gene_47043_tx_7"; exon_id "X_15769222_15769348_-"; exonnum "8"; txlen "2170";
X	sraer114_mid	exon	15769222	15769348	0.00512287526812683	-	.	gene_id "sraer114_gene_47043"; transcript_id "sraer114_gene_47043_tx_8"; exon_id "X_15769222_15769348_-"; exonnum "7"; txlen "2108";
X	sraer114_mid	exon	15769222	15769348	0.00512287526812683	-	.	gene_id "sraer114_gene_47043"; transcript_id "sraer114_gene_47043_tx_9"; exon_id "X_15769222_15769348_-"; exonnum "6"; txlen "1685";
X	sraer114_mid	exon	15769600	15769661	0.00512287526812683	-	.	gene_id "sraer114_gene_47043"; transcript_id "sraer114_gene_47043_tx_10"; exon_id "X_15769600_15769661_-"; exonnum "5"; txlen "2171";
X	sraer114_mid	exon	15769600	15769661	0.00512287526812683	-	.	gene_id "sraer114_gene_47043"; transcript_id "sraer114_gene_47043_tx_11"; exon_id "X_15769600_15769661_-"; exonnum "5"; txlen "2050";
X	sraer114_mid	exon	15769600	15769661	0.00512287526812683	-	.	gene_id "sraer114_gene_47043"; transcript_id "sraer114_gene_47043_tx_21"; exon_id "X_15769600_15769661_-"; exonnum "4"; txlen "1575";
X	sraer114_mid	exon	15769600	15769661	0.00512287526812683	-	.	gene_id "sraer114_gene_47043"; transcript_id "sraer114_gene_47043_tx_22"; exon_id "X_15769600_15769661_-"; exonnum "4"; txlen "2061";
X	sraer114_mid	exon	15769600	15769661	0.00512287526812683	-	.	gene_id "sraer114_gene_47043"; transcript_id "sraer114_gene_47043_tx_23"; exon_id "X_15769600_15769661_-"; exonnum "4"; txlen "1940";
X	sraer114_mid	exon	15769600	15769661	0.00512287526812683	-	.	gene_id "sraer114_gene_47043"; transcript_id "sraer114_gene_47043_tx_24"; exon_id "X_15769600_15769661_-"; exonnum "6"; txlen "1786";
X	sraer114_mid	exon	15769600	15769661	0.00512287526812683	-	.	gene_id "sraer114_gene_47043"; transcript_id "sraer114_gene_47043_tx_25"; exon_id "X_15769600_15769661_-"; exonnum "6"; txlen "2272";
X	sraer114_mid	exon	15769600	15769661	0.00512287526812683	-	.	gene_id "sraer114_gene_47043"; transcript_id "sraer114_gene_47043_tx_26"; exon_id "X_15769600_15769661_-"; exonnum "6"; txlen "2151";
X	sraer114_mid	exon	15769600	15769661	0.00512287526812683	-	.	gene_id "sraer114_gene_47043"; transcript_id "sraer114_gene_47043_tx_3"; exon_id "X_15769600_15769661_-"; exonnum "4"; txlen "1806";
X	sraer114_mid	exon	15769600	15769661	0.00512287526812683	-	.	gene_id "sraer114_gene_47043"; transcript_id "sraer114_gene_47043_tx_30"; exon_id "X_15769600_15769661_-"; exonnum "7"; txlen "1939";
X	sraer114_mid	exon	15769600	15769661	0.00512287526812683	-	.	gene_id "sraer114_gene_47043"; transcript_id "sraer114_gene_47043_tx_31"; exon_id "X_15769600_15769661_-"; exonnum "7"; txlen "2425";
X	sraer114_mid	exon	15769600	15769661	0.00512287526812683	-	.	gene_id "sraer114_gene_47043"; transcript_id "sraer114_gene_47043_tx_32"; exon_id "X_15769600_15769661_-"; exonnum "7"; txlen "2304";
X	sraer114_mid	exon	15769600	15769661	0.00512287526812683	-	.	gene_id "sraer114_gene_47043"; transcript_id "sraer114_gene_47043_tx_33"; exon_id "X_15769600_15769661_-"; exonnum "5"; txlen "1940";
X	sraer114_mid	exon	15769600	15769661	0.00512287526812683	-	.	gene_id "sraer114_gene_47043"; transcript_id "sraer114_gene_47043_tx_34"; exon_id "X_15769600_15769661_-"; exonnum "5"; txlen "1819";
X	sraer114_mid	exon	15769600	15769661	0.00512287526812683	-	.	gene_id "sraer114_gene_47043"; transcript_id "sraer114_gene_47043_tx_36"; exon_id "X_15769600_15769661_-"; exonnum "4"; txlen "1830";
X	sraer114_mid	exon	15769600	15769661	0.00512287526812683	-	.	gene_id "sraer114_gene_47043"; transcript_id "sraer114_gene_47043_tx_38"; exon_id "X_15769600_15769661_-"; exonnum "4"; txlen "1709";
X	sraer114_mid	exon	15769600	15769661	0.00512287526812683	-	.	gene_id "sraer114_gene_47043"; transcript_id "sraer114_gene_47043_tx_39"; exon_id "X_15769600_15769661_-"; exonnum "6"; txlen "2041";
X	sraer114_mid	exon	15769600	15769661	0.00512287526812683	-	.	gene_id "sraer114_gene_47043"; transcript_id "sraer114_gene_47043_tx_4"; exon_id "X_15769600_15769661_-"; exonnum "5"; txlen "1916";
X	sraer114_mid	exon	15769600	15769661	0.00512287526812683	-	.	gene_id "sraer114_gene_47043"; transcript_id "sraer114_gene_47043_tx_40"; exon_id "X_15769600_15769661_-"; exonnum "6"; txlen "1920";
X	sraer114_mid	exon	15769600	15769661	0.00512287526812683	-	.	gene_id "sraer114_gene_47043"; transcript_id "sraer114_gene_47043_tx_45"; exon_id "X_15769600_15769661_-"; exonnum "7"; txlen "2194";
X	sraer114_mid	exon	15769600	15769661	0.00512287526812683	-	.	gene_id "sraer114_gene_47043"; transcript_id "sraer114_gene_47043_tx_46"; exon_id "X_15769600_15769661_-"; exonnum "7"; txlen "2073";
X	sraer114_mid	exon	15769600	15769661	0.00512287526812683	-	.	gene_id "sraer114_gene_47043"; transcript_id "sraer114_gene_47043_tx_6"; exon_id "X_15769600_15769661_-"; exonnum "6"; txlen "2017";
X	sraer114_mid	exon	15769600	15769661	0.00512287526812683	-	.	gene_id "sraer114_gene_47043"; transcript_id "sraer114_gene_47043_tx_7"; exon_id "X_15769600_15769661_-"; exonnum "7"; txlen "2170";
X	sraer114_mid	exon	15769600	15769661	0.00512287526812683	-	.	gene_id "sraer114_gene_47043"; transcript_id "sraer114_gene_47043_tx_9"; exon_id "X_15769600_15769661_-"; exonnum "5"; txlen "1685";
X	sraer114_mid	exon	15769948	15770050	0.00512287526812683	-	.	gene_id "sraer114_gene_47043"; transcript_id "sraer114_gene_47043_tx_1"; exon_id "X_15769948_15770050_-"; exonnum "3"; txlen "1744";
X	sraer114_mid	exon	15769948	15770050	0.00512287526812683	-	.	gene_id "sraer114_gene_47043"; transcript_id "sraer114_gene_47043_tx_10"; exon_id "X_15769948_15770050_-"; exonnum "4"; txlen "2171";
X	sraer114_mid	exon	15769948	15770050	0.00512287526812683	-	.	gene_id "sraer114_gene_47043"; transcript_id "sraer114_gene_47043_tx_11"; exon_id "X_15769948_15770050_-"; exonnum "4"; txlen "2050";
X	sraer114_mid	exon	15769948	15770050	0.00512287526812683	-	.	gene_id "sraer114_gene_47043"; transcript_id "sraer114_gene_47043_tx_12"; exon_id "X_15769948_15770050_-"; exonnum "4"; txlen "1623";
X	sraer114_mid	exon	15769948	15770050	0.00512287526812683	-	.	gene_id "sraer114_gene_47043"; transcript_id "sraer114_gene_47043_tx_13"; exon_id "X_15769948_15770050_-"; exonnum "4"; txlen "2109";
X	sraer114_mid	exon	15769948	15770050	0.00512287526812683	-	.	gene_id "sraer114_gene_47043"; transcript_id "sraer114_gene_47043_tx_14"; exon_id "X_15769948_15770050_-"; exonnum "4"; txlen "1988";
X	sraer114_mid	exon	15769948	15770050	0.00512287526812683	-	.	gene_id "sraer114_gene_47043"; transcript_id "sraer114_gene_47043_tx_15"; exon_id "X_15769948_15770050_-"; exonnum "3"; txlen "1513";
X	sraer114_mid	exon	15769948	15770050	0.00512287526812683	-	.	gene_id "sraer114_gene_47043"; transcript_id "sraer114_gene_47043_tx_16"; exon_id "X_15769948_15770050_-"; exonnum "3"; txlen "1999";
X	sraer114_mid	exon	15769948	15770050	0.00512287526812683	-	.	gene_id "sraer114_gene_47043"; transcript_id "sraer114_gene_47043_tx_17"; exon_id "X_15769948_15770050_-"; exonnum "3"; txlen "1878";
X	sraer114_mid	exon	15769948	15770050	0.00512287526812683	-	.	gene_id "sraer114_gene_47043"; transcript_id "sraer114_gene_47043_tx_18"; exon_id "X_15769948_15770050_-"; exonnum "5"; txlen "1724";
X	sraer114_mid	exon	15769948	15770050	0.00512287526812683	-	.	gene_id "sraer114_gene_47043"; transcript_id "sraer114_gene_47043_tx_19"; exon_id "X_15769948_15770050_-"; exonnum "5"; txlen "2210";
X	sraer114_mid	exon	15769948	15770050	0.00512287526812683	-	.	gene_id "sraer114_gene_47043"; transcript_id "sraer114_gene_47043_tx_2"; exon_id "X_15769948_15770050_-"; exonnum "4"; txlen "1854";
X	sraer114_mid	exon	15769948	15770050	0.00512287526812683	-	.	gene_id "sraer114_gene_47043"; transcript_id "sraer114_gene_47043_tx_20"; exon_id "X_15769948_15770050_-"; exonnum "5"; txlen "2089";
X	sraer114_mid	exon	15769948	15770050	0.00512287526812683	-	.	gene_id "sraer114_gene_47043"; transcript_id "sraer114_gene_47043_tx_21"; exon_id "X_15769948_15770050_-"; exonnum "3"; txlen "1575";
X	sraer114_mid	exon	15769948	15770050	0.00512287526812683	-	.	gene_id "sraer114_gene_47043"; transcript_id "sraer114_gene_47043_tx_22"; exon_id "X_15769948_15770050_-"; exonnum "3"; txlen "2061";
X	sraer114_mid	exon	15769948	15770050	0.00512287526812683	-	.	gene_id "sraer114_gene_47043"; transcript_id "sraer114_gene_47043_tx_23"; exon_id "X_15769948_15770050_-"; exonnum "3"; txlen "1940";
X	sraer114_mid	exon	15769948	15770050	0.00512287526812683	-	.	gene_id "sraer114_gene_47043"; transcript_id "sraer114_gene_47043_tx_24"; exon_id "X_15769948_15770050_-"; exonnum "5"; txlen "1786";
X	sraer114_mid	exon	15769948	15770050	0.00512287526812683	-	.	gene_id "sraer114_gene_47043"; transcript_id "sraer114_gene_47043_tx_25"; exon_id "X_15769948_15770050_-"; exonnum "5"; txlen "2272";
X	sraer114_mid	exon	15769948	15770050	0.00512287526812683	-	.	gene_id "sraer114_gene_47043"; transcript_id "sraer114_gene_47043_tx_26"; exon_id "X_15769948_15770050_-"; exonnum "5"; txlen "2151";
X	sraer114_mid	exon	15769948	15770050	0.00512287526812683	-	.	gene_id "sraer114_gene_47043"; transcript_id "sraer114_gene_47043_tx_27"; exon_id "X_15769948_15770050_-"; exonnum "6"; txlen "2363";
X	sraer114_mid	exon	15769948	15770050	0.00512287526812683	-	.	gene_id "sraer114_gene_47043"; transcript_id "sraer114_gene_47043_tx_28"; exon_id "X_15769948_15770050_-"; exonnum "6"; txlen "2242";
X	sraer114_mid	exon	15769948	15770050	0.00512287526812683	-	.	gene_id "sraer114_gene_47043"; transcript_id "sraer114_gene_47043_tx_29"; exon_id "X_15769948_15770050_-"; exonnum "6"; txlen "1877";
X	sraer114_mid	exon	15769948	15770050	0.00512287526812683	-	.	gene_id "sraer114_gene_47043"; transcript_id "sraer114_gene_47043_tx_3"; exon_id "X_15769948_15770050_-"; exonnum "3"; txlen "1806";
X	sraer114_mid	exon	15769948	15770050	0.00512287526812683	-	.	gene_id "sraer114_gene_47043"; transcript_id "sraer114_gene_47043_tx_30"; exon_id "X_15769948_15770050_-"; exonnum "6"; txlen "1939";
X	sraer114_mid	exon	15769948	15770050	0.00512287526812683	-	.	gene_id "sraer114_gene_47043"; transcript_id "sraer114_gene_47043_tx_31"; exon_id "X_15769948_15770050_-"; exonnum "6"; txlen "2425";
X	sraer114_mid	exon	15769948	15770050	0.00512287526812683	-	.	gene_id "sraer114_gene_47043"; transcript_id "sraer114_gene_47043_tx_32"; exon_id "X_15769948_15770050_-"; exonnum "6"; txlen "2304";
X	sraer114_mid	exon	15769948	15770050	0.00512287526812683	-	.	gene_id "sraer114_gene_47043"; transcript_id "sraer114_gene_47043_tx_33"; exon_id "X_15769948_15770050_-"; exonnum "4"; txlen "1940";
X	sraer114_mid	exon	15769948	15770050	0.00512287526812683	-	.	gene_id "sraer114_gene_47043"; transcript_id "sraer114_gene_47043_tx_34"; exon_id "X_15769948_15770050_-"; exonnum "4"; txlen "1819";
X	sraer114_mid	exon	15769948	15770050	0.00512287526812683	-	.	gene_id "sraer114_gene_47043"; transcript_id "sraer114_gene_47043_tx_35"; exon_id "X_15769948_15770050_-"; exonnum "4"; txlen "1878";
X	sraer114_mid	exon	15769948	15770050	0.00512287526812683	-	.	gene_id "sraer114_gene_47043"; transcript_id "sraer114_gene_47043_tx_36"; exon_id "X_15769948_15770050_-"; exonnum "3"; txlen "1830";
X	sraer114_mid	exon	15769948	15770050	0.00512287526812683	-	.	gene_id "sraer114_gene_47043"; transcript_id "sraer114_gene_47043_tx_37"; exon_id "X_15769948_15770050_-"; exonnum "4"; txlen "1757";
X	sraer114_mid	exon	15769948	15770050	0.00512287526812683	-	.	gene_id "sraer114_gene_47043"; transcript_id "sraer114_gene_47043_tx_38"; exon_id "X_15769948_15770050_-"; exonnum "3"; txlen "1709";
X	sraer114_mid	exon	15769948	15770050	0.00512287526812683	-	.	gene_id "sraer114_gene_47043"; transcript_id "sraer114_gene_47043_tx_39"; exon_id "X_15769948_15770050_-"; exonnum "5"; txlen "2041";
X	sraer114_mid	exon	15769948	15770050	0.00512287526812683	-	.	gene_id "sraer114_gene_47043"; transcript_id "sraer114_gene_47043_tx_4"; exon_id "X_15769948_15770050_-"; exonnum "4"; txlen "1916";
X	sraer114_mid	exon	15769948	15770050	0.00512287526812683	-	.	gene_id "sraer114_gene_47043"; transcript_id "sraer114_gene_47043_tx_40"; exon_id "X_15769948_15770050_-"; exonnum "5"; txlen "1920";
X	sraer114_mid	exon	15769948	15770050	0.00512287526812683	-	.	gene_id "sraer114_gene_47043"; transcript_id "sraer114_gene_47043_tx_41"; exon_id "X_15769948_15770050_-"; exonnum "3"; txlen "1768";
X	sraer114_mid	exon	15769948	15770050	0.00512287526812683	-	.	gene_id "sraer114_gene_47043"; transcript_id "sraer114_gene_47043_tx_42"; exon_id "X_15769948_15770050_-"; exonnum "3"; txlen "1647";
X	sraer114_mid	exon	15769948	15770050	0.00512287526812683	-	.	gene_id "sraer114_gene_47043"; transcript_id "sraer114_gene_47043_tx_43"; exon_id "X_15769948_15770050_-"; exonnum "5"; txlen "1979";
X	sraer114_mid	exon	15769948	15770050	0.00512287526812683	-	.	gene_id "sraer114_gene_47043"; transcript_id "sraer114_gene_47043_tx_44"; exon_id "X_15769948_15770050_-"; exonnum "5"; txlen "1858";
X	sraer114_mid	exon	15769948	15770050	0.00512287526812683	-	.	gene_id "sraer114_gene_47043"; transcript_id "sraer114_gene_47043_tx_45"; exon_id "X_15769948_15770050_-"; exonnum "6"; txlen "2194";
X	sraer114_mid	exon	15769948	15770050	0.00512287526812683	-	.	gene_id "sraer114_gene_47043"; transcript_id "sraer114_gene_47043_tx_46"; exon_id "X_15769948_15770050_-"; exonnum "6"; txlen "2073";
X	sraer114_mid	exon	15769948	15770050	0.00512287526812683	-	.	gene_id "sraer114_gene_47043"; transcript_id "sraer114_gene_47043_tx_47"; exon_id "X_15769948_15770050_-"; exonnum "6"; txlen "2132";
X	sraer114_mid	exon	15769948	15770050	0.00512287526812683	-	.	gene_id "sraer114_gene_47043"; transcript_id "sraer114_gene_47043_tx_5"; exon_id "X_15769948_15770050_-"; exonnum "5"; txlen "1955";
X	sraer114_mid	exon	15769948	15770050	0.00512287526812683	-	.	gene_id "sraer114_gene_47043"; transcript_id "sraer114_gene_47043_tx_6"; exon_id "X_15769948_15770050_-"; exonnum "5"; txlen "2017";
X	sraer114_mid	exon	15769948	15770050	0.00512287526812683	-	.	gene_id "sraer114_gene_47043"; transcript_id "sraer114_gene_47043_tx_7"; exon_id "X_15769948_15770050_-"; exonnum "6"; txlen "2170";
X	sraer114_mid	exon	15769948	15770050	0.00512287526812683	-	.	gene_id "sraer114_gene_47043"; transcript_id "sraer114_gene_47043_tx_8"; exon_id "X_15769948_15770050_-"; exonnum "6"; txlen "2108";
X	sraer114_mid	exon	15769948	15770050	0.00512287526812683	-	.	gene_id "sraer114_gene_47043"; transcript_id "sraer114_gene_47043_tx_9"; exon_id "X_15769948_15770050_-"; exonnum "4"; txlen "1685";
X	sraer114_mid	exon	15770302	15770411	0.00512287526812683	-	.	gene_id "sraer114_gene_47043"; transcript_id "sraer114_gene_47043_tx_10"; exon_id "X_15770302_15770411_-"; exonnum "3"; txlen "2171";
X	sraer114_mid	exon	15770302	15770411	0.00512287526812683	-	.	gene_id "sraer114_gene_47043"; transcript_id "sraer114_gene_47043_tx_11"; exon_id "X_15770302_15770411_-"; exonnum "3"; txlen "2050";
X	sraer114_mid	exon	15770302	15770411	0.00512287526812683	-	.	gene_id "sraer114_gene_47043"; transcript_id "sraer114_gene_47043_tx_12"; exon_id "X_15770302_15770411_-"; exonnum "3"; txlen "1623";
X	sraer114_mid	exon	15770302	15770411	0.00512287526812683	-	.	gene_id "sraer114_gene_47043"; transcript_id "sraer114_gene_47043_tx_13"; exon_id "X_15770302_15770411_-"; exonnum "3"; txlen "2109";
X	sraer114_mid	exon	15770302	15770411	0.00512287526812683	-	.	gene_id "sraer114_gene_47043"; transcript_id "sraer114_gene_47043_tx_14"; exon_id "X_15770302_15770411_-"; exonnum "3"; txlen "1988";
X	sraer114_mid	exon	15770302	15770411	0.00512287526812683	-	.	gene_id "sraer114_gene_47043"; transcript_id "sraer114_gene_47043_tx_18"; exon_id "X_15770302_15770411_-"; exonnum "4"; txlen "1724";
X	sraer114_mid	exon	15770302	15770411	0.00512287526812683	-	.	gene_id "sraer114_gene_47043"; transcript_id "sraer114_gene_47043_tx_19"; exon_id "X_15770302_15770411_-"; exonnum "4"; txlen "2210";
X	sraer114_mid	exon	15770302	15770411	0.00512287526812683	-	.	gene_id "sraer114_gene_47043"; transcript_id "sraer114_gene_47043_tx_2"; exon_id "X_15770302_15770411_-"; exonnum "3"; txlen "1854";
X	sraer114_mid	exon	15770302	15770411	0.00512287526812683	-	.	gene_id "sraer114_gene_47043"; transcript_id "sraer114_gene_47043_tx_20"; exon_id "X_15770302_15770411_-"; exonnum "4"; txlen "2089";
X	sraer114_mid	exon	15770302	15770411	0.00512287526812683	-	.	gene_id "sraer114_gene_47043"; transcript_id "sraer114_gene_47043_tx_24"; exon_id "X_15770302_15770411_-"; exonnum "4"; txlen "1786";
X	sraer114_mid	exon	15770302	15770411	0.00512287526812683	-	.	gene_id "sraer114_gene_47043"; transcript_id "sraer114_gene_47043_tx_25"; exon_id "X_15770302_15770411_-"; exonnum "4"; txlen "2272";
X	sraer114_mid	exon	15770302	15770411	0.00512287526812683	-	.	gene_id "sraer114_gene_47043"; transcript_id "sraer114_gene_47043_tx_26"; exon_id "X_15770302_15770411_-"; exonnum "4"; txlen "2151";
X	sraer114_mid	exon	15770302	15770411	0.00512287526812683	-	.	gene_id "sraer114_gene_47043"; transcript_id "sraer114_gene_47043_tx_27"; exon_id "X_15770302_15770411_-"; exonnum "5"; txlen "2363";
X	sraer114_mid	exon	15770302	15770411	0.00512287526812683	-	.	gene_id "sraer114_gene_47043"; transcript_id "sraer114_gene_47043_tx_28"; exon_id "X_15770302_15770411_-"; exonnum "5"; txlen "2242";
X	sraer114_mid	exon	15770302	15770411	0.00512287526812683	-	.	gene_id "sraer114_gene_47043"; transcript_id "sraer114_gene_47043_tx_29"; exon_id "X_15770302_15770411_-"; exonnum "5"; txlen "1877";
X	sraer114_mid	exon	15770302	15770411	0.00512287526812683	-	.	gene_id "sraer114_gene_47043"; transcript_id "sraer114_gene_47043_tx_30"; exon_id "X_15770302_15770411_-"; exonnum "5"; txlen "1939";
X	sraer114_mid	exon	15770302	15770411	0.00512287526812683	-	.	gene_id "sraer114_gene_47043"; transcript_id "sraer114_gene_47043_tx_31"; exon_id "X_15770302_15770411_-"; exonnum "5"; txlen "2425";
X	sraer114_mid	exon	15770302	15770411	0.00512287526812683	-	.	gene_id "sraer114_gene_47043"; transcript_id "sraer114_gene_47043_tx_32"; exon_id "X_15770302_15770411_-"; exonnum "5"; txlen "2304";
X	sraer114_mid	exon	15770302	15770411	0.00512287526812683	-	.	gene_id "sraer114_gene_47043"; transcript_id "sraer114_gene_47043_tx_33"; exon_id "X_15770302_15770411_-"; exonnum "3"; txlen "1940";
X	sraer114_mid	exon	15770302	15770411	0.00512287526812683	-	.	gene_id "sraer114_gene_47043"; transcript_id "sraer114_gene_47043_tx_34"; exon_id "X_15770302_15770411_-"; exonnum "3"; txlen "1819";
X	sraer114_mid	exon	15770302	15770411	0.00512287526812683	-	.	gene_id "sraer114_gene_47043"; transcript_id "sraer114_gene_47043_tx_35"; exon_id "X_15770302_15770411_-"; exonnum "3"; txlen "1878";
X	sraer114_mid	exon	15770302	15770411	0.00512287526812683	-	.	gene_id "sraer114_gene_47043"; transcript_id "sraer114_gene_47043_tx_37"; exon_id "X_15770302_15770411_-"; exonnum "3"; txlen "1757";
X	sraer114_mid	exon	15770302	15770411	0.00512287526812683	-	.	gene_id "sraer114_gene_47043"; transcript_id "sraer114_gene_47043_tx_39"; exon_id "X_15770302_15770411_-"; exonnum "4"; txlen "2041";
X	sraer114_mid	exon	15770302	15770411	0.00512287526812683	-	.	gene_id "sraer114_gene_47043"; transcript_id "sraer114_gene_47043_tx_4"; exon_id "X_15770302_15770411_-"; exonnum "3"; txlen "1916";
X	sraer114_mid	exon	15770302	15770411	0.00512287526812683	-	.	gene_id "sraer114_gene_47043"; transcript_id "sraer114_gene_47043_tx_40"; exon_id "X_15770302_15770411_-"; exonnum "4"; txlen "1920";
X	sraer114_mid	exon	15770302	15770411	0.00512287526812683	-	.	gene_id "sraer114_gene_47043"; transcript_id "sraer114_gene_47043_tx_43"; exon_id "X_15770302_15770411_-"; exonnum "4"; txlen "1979";
X	sraer114_mid	exon	15770302	15770411	0.00512287526812683	-	.	gene_id "sraer114_gene_47043"; transcript_id "sraer114_gene_47043_tx_44"; exon_id "X_15770302_15770411_-"; exonnum "4"; txlen "1858";
X	sraer114_mid	exon	15770302	15770411	0.00512287526812683	-	.	gene_id "sraer114_gene_47043"; transcript_id "sraer114_gene_47043_tx_45"; exon_id "X_15770302_15770411_-"; exonnum "5"; txlen "2194";
X	sraer114_mid	exon	15770302	15770411	0.00512287526812683	-	.	gene_id "sraer114_gene_47043"; transcript_id "sraer114_gene_47043_tx_46"; exon_id "X_15770302_15770411_-"; exonnum "5"; txlen "2073";
X	sraer114_mid	exon	15770302	15770411	0.00512287526812683	-	.	gene_id "sraer114_gene_47043"; transcript_id "sraer114_gene_47043_tx_47"; exon_id "X_15770302_15770411_-"; exonnum "5"; txlen "2132";
X	sraer114_mid	exon	15770302	15770411	0.00512287526812683	-	.	gene_id "sraer114_gene_47043"; transcript_id "sraer114_gene_47043_tx_5"; exon_id "X_15770302_15770411_-"; exonnum "4"; txlen "1955";
X	sraer114_mid	exon	15770302	15770411	0.00512287526812683	-	.	gene_id "sraer114_gene_47043"; transcript_id "sraer114_gene_47043_tx_6"; exon_id "X_15770302_15770411_-"; exonnum "4"; txlen "2017";
X	sraer114_mid	exon	15770302	15770411	0.00512287526812683	-	.	gene_id "sraer114_gene_47043"; transcript_id "sraer114_gene_47043_tx_7"; exon_id "X_15770302_15770411_-"; exonnum "5"; txlen "2170";
X	sraer114_mid	exon	15770302	15770411	0.00512287526812683	-	.	gene_id "sraer114_gene_47043"; transcript_id "sraer114_gene_47043_tx_8"; exon_id "X_15770302_15770411_-"; exonnum "5"; txlen "2108";
X	sraer114_mid	exon	15770302	15770411	0.00512287526812683	-	.	gene_id "sraer114_gene_47043"; transcript_id "sraer114_gene_47043_tx_9"; exon_id "X_15770302_15770411_-"; exonnum "3"; txlen "1685";
X	sraer114_mid	exon	15770505	15770605	0.00512287526812683	-	.	gene_id "sraer114_gene_47043"; transcript_id "sraer114_gene_47043_tx_18"; exon_id "X_15770505_15770605_-"; exonnum "3"; txlen "1724";
X	sraer114_mid	exon	15770505	15770605	0.00512287526812683	-	.	gene_id "sraer114_gene_47043"; transcript_id "sraer114_gene_47043_tx_19"; exon_id "X_15770505_15770605_-"; exonnum "3"; txlen "2210";
X	sraer114_mid	exon	15770505	15770605	0.00512287526812683	-	.	gene_id "sraer114_gene_47043"; transcript_id "sraer114_gene_47043_tx_20"; exon_id "X_15770505_15770605_-"; exonnum "3"; txlen "2089";
X	sraer114_mid	exon	15770505	15770605	0.00512287526812683	-	.	gene_id "sraer114_gene_47043"; transcript_id "sraer114_gene_47043_tx_24"; exon_id "X_15770505_15770605_-"; exonnum "3"; txlen "1786";
X	sraer114_mid	exon	15770505	15770605	0.00512287526812683	-	.	gene_id "sraer114_gene_47043"; transcript_id "sraer114_gene_47043_tx_25"; exon_id "X_15770505_15770605_-"; exonnum "3"; txlen "2272";
X	sraer114_mid	exon	15770505	15770605	0.00512287526812683	-	.	gene_id "sraer114_gene_47043"; transcript_id "sraer114_gene_47043_tx_26"; exon_id "X_15770505_15770605_-"; exonnum "3"; txlen "2151";
X	sraer114_mid	exon	15770505	15770605	0.00512287526812683	-	.	gene_id "sraer114_gene_47043"; transcript_id "sraer114_gene_47043_tx_27"; exon_id "X_15770505_15770605_-"; exonnum "4"; txlen "2363";
X	sraer114_mid	exon	15770505	15770605	0.00512287526812683	-	.	gene_id "sraer114_gene_47043"; transcript_id "sraer114_gene_47043_tx_28"; exon_id "X_15770505_15770605_-"; exonnum "4"; txlen "2242";
X	sraer114_mid	exon	15770505	15770605	0.00512287526812683	-	.	gene_id "sraer114_gene_47043"; transcript_id "sraer114_gene_47043_tx_29"; exon_id "X_15770505_15770605_-"; exonnum "4"; txlen "1877";
X	sraer114_mid	exon	15770505	15770605	0.00512287526812683	-	.	gene_id "sraer114_gene_47043"; transcript_id "sraer114_gene_47043_tx_30"; exon_id "X_15770505_15770605_-"; exonnum "4"; txlen "1939";
X	sraer114_mid	exon	15770505	15770605	0.00512287526812683	-	.	gene_id "sraer114_gene_47043"; transcript_id "sraer114_gene_47043_tx_31"; exon_id "X_15770505_15770605_-"; exonnum "4"; txlen "2425";
X	sraer114_mid	exon	15770505	15770605	0.00512287526812683	-	.	gene_id "sraer114_gene_47043"; transcript_id "sraer114_gene_47043_tx_32"; exon_id "X_15770505_15770605_-"; exonnum "4"; txlen "2304";
X	sraer114_mid	exon	15770505	15770605	0.00512287526812683	-	.	gene_id "sraer114_gene_47043"; transcript_id "sraer114_gene_47043_tx_39"; exon_id "X_15770505_15770605_-"; exonnum "3"; txlen "2041";
X	sraer114_mid	exon	15770505	15770605	0.00512287526812683	-	.	gene_id "sraer114_gene_47043"; transcript_id "sraer114_gene_47043_tx_40"; exon_id "X_15770505_15770605_-"; exonnum "3"; txlen "1920";
X	sraer114_mid	exon	15770505	15770605	0.00512287526812683	-	.	gene_id "sraer114_gene_47043"; transcript_id "sraer114_gene_47043_tx_43"; exon_id "X_15770505_15770605_-"; exonnum "3"; txlen "1979";
X	sraer114_mid	exon	15770505	15770605	0.00512287526812683	-	.	gene_id "sraer114_gene_47043"; transcript_id "sraer114_gene_47043_tx_44"; exon_id "X_15770505_15770605_-"; exonnum "3"; txlen "1858";
X	sraer114_mid	exon	15770505	15770605	0.00512287526812683	-	.	gene_id "sraer114_gene_47043"; transcript_id "sraer114_gene_47043_tx_45"; exon_id "X_15770505_15770605_-"; exonnum "4"; txlen "2194";
X	sraer114_mid	exon	15770505	15770605	0.00512287526812683	-	.	gene_id "sraer114_gene_47043"; transcript_id "sraer114_gene_47043_tx_46"; exon_id "X_15770505_15770605_-"; exonnum "4"; txlen "2073";
X	sraer114_mid	exon	15770505	15770605	0.00512287526812683	-	.	gene_id "sraer114_gene_47043"; transcript_id "sraer114_gene_47043_tx_47"; exon_id "X_15770505_15770605_-"; exonnum "4"; txlen "2132";
X	sraer114_mid	exon	15770505	15770605	0.00512287526812683	-	.	gene_id "sraer114_gene_47043"; transcript_id "sraer114_gene_47043_tx_5"; exon_id "X_15770505_15770605_-"; exonnum "3"; txlen "1955";
X	sraer114_mid	exon	15770505	15770605	0.00512287526812683	-	.	gene_id "sraer114_gene_47043"; transcript_id "sraer114_gene_47043_tx_6"; exon_id "X_15770505_15770605_-"; exonnum "3"; txlen "2017";
X	sraer114_mid	exon	15770505	15770605	0.00512287526812683	-	.	gene_id "sraer114_gene_47043"; transcript_id "sraer114_gene_47043_tx_7"; exon_id "X_15770505_15770605_-"; exonnum "4"; txlen "2170";
X	sraer114_mid	exon	15770505	15770605	0.00512287526812683	-	.	gene_id "sraer114_gene_47043"; transcript_id "sraer114_gene_47043_tx_8"; exon_id "X_15770505_15770605_-"; exonnum "4"; txlen "2108";
X	sraer114_mid	exon	15770973	15771125	0.00512287526812683	-	.	gene_id "sraer114_gene_47043"; transcript_id "sraer114_gene_47043_tx_27"; exon_id "X_15770973_15771125_-"; exonnum "3"; txlen "2363";
X	sraer114_mid	exon	15770973	15771125	0.00512287526812683	-	.	gene_id "sraer114_gene_47043"; transcript_id "sraer114_gene_47043_tx_28"; exon_id "X_15770973_15771125_-"; exonnum "3"; txlen "2242";
X	sraer114_mid	exon	15770973	15771125	0.00512287526812683	-	.	gene_id "sraer114_gene_47043"; transcript_id "sraer114_gene_47043_tx_29"; exon_id "X_15770973_15771125_-"; exonnum "3"; txlen "1877";
X	sraer114_mid	exon	15770973	15771125	0.00512287526812683	-	.	gene_id "sraer114_gene_47043"; transcript_id "sraer114_gene_47043_tx_30"; exon_id "X_15770973_15771125_-"; exonnum "3"; txlen "1939";
X	sraer114_mid	exon	15770973	15771125	0.00512287526812683	-	.	gene_id "sraer114_gene_47043"; transcript_id "sraer114_gene_47043_tx_31"; exon_id "X_15770973_15771125_-"; exonnum "3"; txlen "2425";
X	sraer114_mid	exon	15770973	15771125	0.00512287526812683	-	.	gene_id "sraer114_gene_47043"; transcript_id "sraer114_gene_47043_tx_32"; exon_id "X_15770973_15771125_-"; exonnum "3"; txlen "2304";
X	sraer114_mid	exon	15770973	15771125	0.00512287526812683	-	.	gene_id "sraer114_gene_47043"; transcript_id "sraer114_gene_47043_tx_45"; exon_id "X_15770973_15771125_-"; exonnum "3"; txlen "2194";
X	sraer114_mid	exon	15770973	15771125	0.00512287526812683	-	.	gene_id "sraer114_gene_47043"; transcript_id "sraer114_gene_47043_tx_46"; exon_id "X_15770973_15771125_-"; exonnum "3"; txlen "2073";
X	sraer114_mid	exon	15770973	15771125	0.00512287526812683	-	.	gene_id "sraer114_gene_47043"; transcript_id "sraer114_gene_47043_tx_47"; exon_id "X_15770973_15771125_-"; exonnum "3"; txlen "2132";
X	sraer114_mid	exon	15770973	15771125	0.00512287526812683	-	.	gene_id "sraer114_gene_47043"; transcript_id "sraer114_gene_47043_tx_7"; exon_id "X_15770973_15771125_-"; exonnum "3"; txlen "2170";
X	sraer114_mid	exon	15770973	15771125	0.00512287526812683	-	.	gene_id "sraer114_gene_47043"; transcript_id "sraer114_gene_47043_tx_8"; exon_id "X_15770973_15771125_-"; exonnum "3"; txlen "2108";
X	sraer114_mid	exon	15772099	15772248	0.00512287526812683	-	.	gene_id "sraer114_gene_47043"; transcript_id "sraer114_gene_47043_tx_1"; exon_id "X_15772099_15772248_-"; exonnum "2"; txlen "1744";
X	sraer114_mid	exon	15772099	15772248	0.00512287526812683	-	.	gene_id "sraer114_gene_47043"; transcript_id "sraer114_gene_47043_tx_10"; exon_id "X_15772099_15772248_-"; exonnum "2"; txlen "2171";
X	sraer114_mid	exon	15772099	15772248	0.00512287526812683	-	.	gene_id "sraer114_gene_47043"; transcript_id "sraer114_gene_47043_tx_11"; exon_id "X_15772099_15772248_-"; exonnum "2"; txlen "2050";
X	sraer114_mid	exon	15772099	15772248	0.00512287526812683	-	.	gene_id "sraer114_gene_47043"; transcript_id "sraer114_gene_47043_tx_12"; exon_id "X_15772099_15772248_-"; exonnum "2"; txlen "1623";
X	sraer114_mid	exon	15772099	15772248	0.00512287526812683	-	.	gene_id "sraer114_gene_47043"; transcript_id "sraer114_gene_47043_tx_13"; exon_id "X_15772099_15772248_-"; exonnum "2"; txlen "2109";
X	sraer114_mid	exon	15772099	15772248	0.00512287526812683	-	.	gene_id "sraer114_gene_47043"; transcript_id "sraer114_gene_47043_tx_14"; exon_id "X_15772099_15772248_-"; exonnum "2"; txlen "1988";
X	sraer114_mid	exon	15772099	15772248	0.00512287526812683	-	.	gene_id "sraer114_gene_47043"; transcript_id "sraer114_gene_47043_tx_15"; exon_id "X_15772099_15772248_-"; exonnum "2"; txlen "1513";
X	sraer114_mid	exon	15772099	15772248	0.00512287526812683	-	.	gene_id "sraer114_gene_47043"; transcript_id "sraer114_gene_47043_tx_16"; exon_id "X_15772099_15772248_-"; exonnum "2"; txlen "1999";
X	sraer114_mid	exon	15772099	15772248	0.00512287526812683	-	.	gene_id "sraer114_gene_47043"; transcript_id "sraer114_gene_47043_tx_17"; exon_id "X_15772099_15772248_-"; exonnum "2"; txlen "1878";
X	sraer114_mid	exon	15772099	15772248	0.00512287526812683	-	.	gene_id "sraer114_gene_47043"; transcript_id "sraer114_gene_47043_tx_18"; exon_id "X_15772099_15772248_-"; exonnum "2"; txlen "1724";
X	sraer114_mid	exon	15772099	15772248	0.00512287526812683	-	.	gene_id "sraer114_gene_47043"; transcript_id "sraer114_gene_47043_tx_19"; exon_id "X_15772099_15772248_-"; exonnum "2"; txlen "2210";
X	sraer114_mid	exon	15772099	15772248	0.00512287526812683	-	.	gene_id "sraer114_gene_47043"; transcript_id "sraer114_gene_47043_tx_2"; exon_id "X_15772099_15772248_-"; exonnum "2"; txlen "1854";
X	sraer114_mid	exon	15772099	15772248	0.00512287526812683	-	.	gene_id "sraer114_gene_47043"; transcript_id "sraer114_gene_47043_tx_20"; exon_id "X_15772099_15772248_-"; exonnum "2"; txlen "2089";
X	sraer114_mid	exon	15772099	15772248	0.00512287526812683	-	.	gene_id "sraer114_gene_47043"; transcript_id "sraer114_gene_47043_tx_21"; exon_id "X_15772099_15772248_-"; exonnum "2"; txlen "1575";
X	sraer114_mid	exon	15772099	15772248	0.00512287526812683	-	.	gene_id "sraer114_gene_47043"; transcript_id "sraer114_gene_47043_tx_22"; exon_id "X_15772099_15772248_-"; exonnum "2"; txlen "2061";
X	sraer114_mid	exon	15772099	15772248	0.00512287526812683	-	.	gene_id "sraer114_gene_47043"; transcript_id "sraer114_gene_47043_tx_23"; exon_id "X_15772099_15772248_-"; exonnum "2"; txlen "1940";
X	sraer114_mid	exon	15772099	15772248	0.00512287526812683	-	.	gene_id "sraer114_gene_47043"; transcript_id "sraer114_gene_47043_tx_24"; exon_id "X_15772099_15772248_-"; exonnum "2"; txlen "1786";
X	sraer114_mid	exon	15772099	15772248	0.00512287526812683	-	.	gene_id "sraer114_gene_47043"; transcript_id "sraer114_gene_47043_tx_25"; exon_id "X_15772099_15772248_-"; exonnum "2"; txlen "2272";
X	sraer114_mid	exon	15772099	15772248	0.00512287526812683	-	.	gene_id "sraer114_gene_47043"; transcript_id "sraer114_gene_47043_tx_26"; exon_id "X_15772099_15772248_-"; exonnum "2"; txlen "2151";
X	sraer114_mid	exon	15772099	15772248	0.00512287526812683	-	.	gene_id "sraer114_gene_47043"; transcript_id "sraer114_gene_47043_tx_27"; exon_id "X_15772099_15772248_-"; exonnum "2"; txlen "2363";
X	sraer114_mid	exon	15772099	15772248	0.00512287526812683	-	.	gene_id "sraer114_gene_47043"; transcript_id "sraer114_gene_47043_tx_28"; exon_id "X_15772099_15772248_-"; exonnum "2"; txlen "2242";
X	sraer114_mid	exon	15772099	15772248	0.00512287526812683	-	.	gene_id "sraer114_gene_47043"; transcript_id "sraer114_gene_47043_tx_29"; exon_id "X_15772099_15772248_-"; exonnum "2"; txlen "1877";
X	sraer114_mid	exon	15772099	15772248	0.00512287526812683	-	.	gene_id "sraer114_gene_47043"; transcript_id "sraer114_gene_47043_tx_3"; exon_id "X_15772099_15772248_-"; exonnum "2"; txlen "1806";
X	sraer114_mid	exon	15772099	15772248	0.00512287526812683	-	.	gene_id "sraer114_gene_47043"; transcript_id "sraer114_gene_47043_tx_30"; exon_id "X_15772099_15772248_-"; exonnum "2"; txlen "1939";
X	sraer114_mid	exon	15772099	15772248	0.00512287526812683	-	.	gene_id "sraer114_gene_47043"; transcript_id "sraer114_gene_47043_tx_31"; exon_id "X_15772099_15772248_-"; exonnum "2"; txlen "2425";
X	sraer114_mid	exon	15772099	15772248	0.00512287526812683	-	.	gene_id "sraer114_gene_47043"; transcript_id "sraer114_gene_47043_tx_32"; exon_id "X_15772099_15772248_-"; exonnum "2"; txlen "2304";
X	sraer114_mid	exon	15772099	15772248	0.00512287526812683	-	.	gene_id "sraer114_gene_47043"; transcript_id "sraer114_gene_47043_tx_33"; exon_id "X_15772099_15772248_-"; exonnum "2"; txlen "1940";
X	sraer114_mid	exon	15772099	15772248	0.00512287526812683	-	.	gene_id "sraer114_gene_47043"; transcript_id "sraer114_gene_47043_tx_34"; exon_id "X_15772099_15772248_-"; exonnum "2"; txlen "1819";
X	sraer114_mid	exon	15772099	15772248	0.00512287526812683	-	.	gene_id "sraer114_gene_47043"; transcript_id "sraer114_gene_47043_tx_35"; exon_id "X_15772099_15772248_-"; exonnum "2"; txlen "1878";
X	sraer114_mid	exon	15772099	15772248	0.00512287526812683	-	.	gene_id "sraer114_gene_47043"; transcript_id "sraer114_gene_47043_tx_36"; exon_id "X_15772099_15772248_-"; exonnum "2"; txlen "1830";
X	sraer114_mid	exon	15772099	15772248	0.00512287526812683	-	.	gene_id "sraer114_gene_47043"; transcript_id "sraer114_gene_47043_tx_37"; exon_id "X_15772099_15772248_-"; exonnum "2"; txlen "1757";
X	sraer114_mid	exon	15772099	15772248	0.00512287526812683	-	.	gene_id "sraer114_gene_47043"; transcript_id "sraer114_gene_47043_tx_38"; exon_id "X_15772099_15772248_-"; exonnum "2"; txlen "1709";
X	sraer114_mid	exon	15772099	15772248	0.00512287526812683	-	.	gene_id "sraer114_gene_47043"; transcript_id "sraer114_gene_47043_tx_39"; exon_id "X_15772099_15772248_-"; exonnum "2"; txlen "2041";
X	sraer114_mid	exon	15772099	15772248	0.00512287526812683	-	.	gene_id "sraer114_gene_47043"; transcript_id "sraer114_gene_47043_tx_4"; exon_id "X_15772099_15772248_-"; exonnum "2"; txlen "1916";
X	sraer114_mid	exon	15772099	15772248	0.00512287526812683	-	.	gene_id "sraer114_gene_47043"; transcript_id "sraer114_gene_47043_tx_40"; exon_id "X_15772099_15772248_-"; exonnum "2"; txlen "1920";
X	sraer114_mid	exon	15772099	15772248	0.00512287526812683	-	.	gene_id "sraer114_gene_47043"; transcript_id "sraer114_gene_47043_tx_41"; exon_id "X_15772099_15772248_-"; exonnum "2"; txlen "1768";
X	sraer114_mid	exon	15772099	15772248	0.00512287526812683	-	.	gene_id "sraer114_gene_47043"; transcript_id "sraer114_gene_47043_tx_42"; exon_id "X_15772099_15772248_-"; exonnum "2"; txlen "1647";
X	sraer114_mid	exon	15772099	15772248	0.00512287526812683	-	.	gene_id "sraer114_gene_47043"; transcript_id "sraer114_gene_47043_tx_43"; exon_id "X_15772099_15772248_-"; exonnum "2"; txlen "1979";
X	sraer114_mid	exon	15772099	15772248	0.00512287526812683	-	.	gene_id "sraer114_gene_47043"; transcript_id "sraer114_gene_47043_tx_44"; exon_id "X_15772099_15772248_-"; exonnum "2"; txlen "1858";
X	sraer114_mid	exon	15772099	15772248	0.00512287526812683	-	.	gene_id "sraer114_gene_47043"; transcript_id "sraer114_gene_47043_tx_45"; exon_id "X_15772099_15772248_-"; exonnum "2"; txlen "2194";
X	sraer114_mid	exon	15772099	15772248	0.00512287526812683	-	.	gene_id "sraer114_gene_47043"; transcript_id "sraer114_gene_47043_tx_46"; exon_id "X_15772099_15772248_-"; exonnum "2"; txlen "2073";
X	sraer114_mid	exon	15772099	15772248	0.00512287526812683	-	.	gene_id "sraer114_gene_47043"; transcript_id "sraer114_gene_47043_tx_47"; exon_id "X_15772099_15772248_-"; exonnum "2"; txlen "2132";
X	sraer114_mid	exon	15772099	15772248	0.00512287526812683	-	.	gene_id "sraer114_gene_47043"; transcript_id "sraer114_gene_47043_tx_5"; exon_id "X_15772099_15772248_-"; exonnum "2"; txlen "1955";
X	sraer114_mid	exon	15772099	15772248	0.00512287526812683	-	.	gene_id "sraer114_gene_47043"; transcript_id "sraer114_gene_47043_tx_6"; exon_id "X_15772099_15772248_-"; exonnum "2"; txlen "2017";
X	sraer114_mid	exon	15772099	15772248	0.00512287526812683	-	.	gene_id "sraer114_gene_47043"; transcript_id "sraer114_gene_47043_tx_7"; exon_id "X_15772099_15772248_-"; exonnum "2"; txlen "2170";
X	sraer114_mid	exon	15772099	15772248	0.00512287526812683	-	.	gene_id "sraer114_gene_47043"; transcript_id "sraer114_gene_47043_tx_8"; exon_id "X_15772099_15772248_-"; exonnum "2"; txlen "2108";
X	sraer114_mid	exon	15772099	15772248	0.00512287526812683	-	.	gene_id "sraer114_gene_47043"; transcript_id "sraer114_gene_47043_tx_9"; exon_id "X_15772099_15772248_-"; exonnum "2"; txlen "1685";
X	sraer114_mid	exon	15772338	15772399	0.00512287526812683	-	.	gene_id "sraer114_gene_47043"; transcript_id "sraer114_gene_47043_tx_1"; exon_id "X_15772338_15772399_-"; exonnum "1"; txlen "1744";
X	sraer114_mid	exon	15772338	15772399	0.00512287526812683	-	.	gene_id "sraer114_gene_47043"; transcript_id "sraer114_gene_47043_tx_10"; exon_id "X_15772338_15772399_-"; exonnum "1"; txlen "2171";
X	sraer114_mid	exon	15772338	15772399	0.00512287526812683	-	.	gene_id "sraer114_gene_47043"; transcript_id "sraer114_gene_47043_tx_11"; exon_id "X_15772338_15772399_-"; exonnum "1"; txlen "2050";
X	sraer114_mid	exon	15772338	15772399	0.00512287526812683	-	.	gene_id "sraer114_gene_47043"; transcript_id "sraer114_gene_47043_tx_12"; exon_id "X_15772338_15772399_-"; exonnum "1"; txlen "1623";
X	sraer114_mid	exon	15772338	15772399	0.00512287526812683	-	.	gene_id "sraer114_gene_47043"; transcript_id "sraer114_gene_47043_tx_13"; exon_id "X_15772338_15772399_-"; exonnum "1"; txlen "2109";
X	sraer114_mid	exon	15772338	15772399	0.00512287526812683	-	.	gene_id "sraer114_gene_47043"; transcript_id "sraer114_gene_47043_tx_14"; exon_id "X_15772338_15772399_-"; exonnum "1"; txlen "1988";
X	sraer114_mid	exon	15772338	15772399	0.00512287526812683	-	.	gene_id "sraer114_gene_47043"; transcript_id "sraer114_gene_47043_tx_15"; exon_id "X_15772338_15772399_-"; exonnum "1"; txlen "1513";
X	sraer114_mid	exon	15772338	15772399	0.00512287526812683	-	.	gene_id "sraer114_gene_47043"; transcript_id "sraer114_gene_47043_tx_16"; exon_id "X_15772338_15772399_-"; exonnum "1"; txlen "1999";
X	sraer114_mid	exon	15772338	15772399	0.00512287526812683	-	.	gene_id "sraer114_gene_47043"; transcript_id "sraer114_gene_47043_tx_17"; exon_id "X_15772338_15772399_-"; exonnum "1"; txlen "1878";
X	sraer114_mid	exon	15772338	15772399	0.00512287526812683	-	.	gene_id "sraer114_gene_47043"; transcript_id "sraer114_gene_47043_tx_18"; exon_id "X_15772338_15772399_-"; exonnum "1"; txlen "1724";
X	sraer114_mid	exon	15772338	15772399	0.00512287526812683	-	.	gene_id "sraer114_gene_47043"; transcript_id "sraer114_gene_47043_tx_19"; exon_id "X_15772338_15772399_-"; exonnum "1"; txlen "2210";
X	sraer114_mid	exon	15772338	15772399	0.00512287526812683	-	.	gene_id "sraer114_gene_47043"; transcript_id "sraer114_gene_47043_tx_2"; exon_id "X_15772338_15772399_-"; exonnum "1"; txlen "1854";
X	sraer114_mid	exon	15772338	15772399	0.00512287526812683	-	.	gene_id "sraer114_gene_47043"; transcript_id "sraer114_gene_47043_tx_20"; exon_id "X_15772338_15772399_-"; exonnum "1"; txlen "2089";
X	sraer114_mid	exon	15772338	15772399	0.00512287526812683	-	.	gene_id "sraer114_gene_47043"; transcript_id "sraer114_gene_47043_tx_21"; exon_id "X_15772338_15772399_-"; exonnum "1"; txlen "1575";
X	sraer114_mid	exon	15772338	15772399	0.00512287526812683	-	.	gene_id "sraer114_gene_47043"; transcript_id "sraer114_gene_47043_tx_22"; exon_id "X_15772338_15772399_-"; exonnum "1"; txlen "2061";
X	sraer114_mid	exon	15772338	15772399	0.00512287526812683	-	.	gene_id "sraer114_gene_47043"; transcript_id "sraer114_gene_47043_tx_23"; exon_id "X_15772338_15772399_-"; exonnum "1"; txlen "1940";
X	sraer114_mid	exon	15772338	15772399	0.00512287526812683	-	.	gene_id "sraer114_gene_47043"; transcript_id "sraer114_gene_47043_tx_24"; exon_id "X_15772338_15772399_-"; exonnum "1"; txlen "1786";
X	sraer114_mid	exon	15772338	15772399	0.00512287526812683	-	.	gene_id "sraer114_gene_47043"; transcript_id "sraer114_gene_47043_tx_25"; exon_id "X_15772338_15772399_-"; exonnum "1"; txlen "2272";
X	sraer114_mid	exon	15772338	15772399	0.00512287526812683	-	.	gene_id "sraer114_gene_47043"; transcript_id "sraer114_gene_47043_tx_26"; exon_id "X_15772338_15772399_-"; exonnum "1"; txlen "2151";
X	sraer114_mid	exon	15772338	15772399	0.00512287526812683	-	.	gene_id "sraer114_gene_47043"; transcript_id "sraer114_gene_47043_tx_27"; exon_id "X_15772338_15772399_-"; exonnum "1"; txlen "2363";
X	sraer114_mid	exon	15772338	15772399	0.00512287526812683	-	.	gene_id "sraer114_gene_47043"; transcript_id "sraer114_gene_47043_tx_28"; exon_id "X_15772338_15772399_-"; exonnum "1"; txlen "2242";
X	sraer114_mid	exon	15772338	15772399	0.00512287526812683	-	.	gene_id "sraer114_gene_47043"; transcript_id "sraer114_gene_47043_tx_29"; exon_id "X_15772338_15772399_-"; exonnum "1"; txlen "1877";
X	sraer114_mid	exon	15772338	15772399	0.00512287526812683	-	.	gene_id "sraer114_gene_47043"; transcript_id "sraer114_gene_47043_tx_3"; exon_id "X_15772338_15772399_-"; exonnum "1"; txlen "1806";
X	sraer114_mid	exon	15772338	15772399	0.00512287526812683	-	.	gene_id "sraer114_gene_47043"; transcript_id "sraer114_gene_47043_tx_30"; exon_id "X_15772338_15772399_-"; exonnum "1"; txlen "1939";
X	sraer114_mid	exon	15772338	15772399	0.00512287526812683	-	.	gene_id "sraer114_gene_47043"; transcript_id "sraer114_gene_47043_tx_31"; exon_id "X_15772338_15772399_-"; exonnum "1"; txlen "2425";
X	sraer114_mid	exon	15772338	15772399	0.00512287526812683	-	.	gene_id "sraer114_gene_47043"; transcript_id "sraer114_gene_47043_tx_32"; exon_id "X_15772338_15772399_-"; exonnum "1"; txlen "2304";
X	sraer114_mid	exon	15772338	15772399	0.00512287526812683	-	.	gene_id "sraer114_gene_47043"; transcript_id "sraer114_gene_47043_tx_33"; exon_id "X_15772338_15772399_-"; exonnum "1"; txlen "1940";
X	sraer114_mid	exon	15772338	15772399	0.00512287526812683	-	.	gene_id "sraer114_gene_47043"; transcript_id "sraer114_gene_47043_tx_34"; exon_id "X_15772338_15772399_-"; exonnum "1"; txlen "1819";
X	sraer114_mid	exon	15772338	15772399	0.00512287526812683	-	.	gene_id "sraer114_gene_47043"; transcript_id "sraer114_gene_47043_tx_35"; exon_id "X_15772338_15772399_-"; exonnum "1"; txlen "1878";
X	sraer114_mid	exon	15772338	15772399	0.00512287526812683	-	.	gene_id "sraer114_gene_47043"; transcript_id "sraer114_gene_47043_tx_36"; exon_id "X_15772338_15772399_-"; exonnum "1"; txlen "1830";
X	sraer114_mid	exon	15772338	15772399	0.00512287526812683	-	.	gene_id "sraer114_gene_47043"; transcript_id "sraer114_gene_47043_tx_37"; exon_id "X_15772338_15772399_-"; exonnum "1"; txlen "1757";
X	sraer114_mid	exon	15772338	15772399	0.00512287526812683	-	.	gene_id "sraer114_gene_47043"; transcript_id "sraer114_gene_47043_tx_38"; exon_id "X_15772338_15772399_-"; exonnum "1"; txlen "1709";
X	sraer114_mid	exon	15772338	15772399	0.00512287526812683	-	.	gene_id "sraer114_gene_47043"; transcript_id "sraer114_gene_47043_tx_39"; exon_id "X_15772338_15772399_-"; exonnum "1"; txlen "2041";
X	sraer114_mid	exon	15772338	15772399	0.00512287526812683	-	.	gene_id "sraer114_gene_47043"; transcript_id "sraer114_gene_47043_tx_4"; exon_id "X_15772338_15772399_-"; exonnum "1"; txlen "1916";
X	sraer114_mid	exon	15772338	15772399	0.00512287526812683	-	.	gene_id "sraer114_gene_47043"; transcript_id "sraer114_gene_47043_tx_40"; exon_id "X_15772338_15772399_-"; exonnum "1"; txlen "1920";
X	sraer114_mid	exon	15772338	15772399	0.00512287526812683	-	.	gene_id "sraer114_gene_47043"; transcript_id "sraer114_gene_47043_tx_41"; exon_id "X_15772338_15772399_-"; exonnum "1"; txlen "1768";
X	sraer114_mid	exon	15772338	15772399	0.00512287526812683	-	.	gene_id "sraer114_gene_47043"; transcript_id "sraer114_gene_47043_tx_42"; exon_id "X_15772338_15772399_-"; exonnum "1"; txlen "1647";
X	sraer114_mid	exon	15772338	15772399	0.00512287526812683	-	.	gene_id "sraer114_gene_47043"; transcript_id "sraer114_gene_47043_tx_43"; exon_id "X_15772338_15772399_-"; exonnum "1"; txlen "1979";
X	sraer114_mid	exon	15772338	15772399	0.00512287526812683	-	.	gene_id "sraer114_gene_47043"; transcript_id "sraer114_gene_47043_tx_44"; exon_id "X_15772338_15772399_-"; exonnum "1"; txlen "1858";
X	sraer114_mid	exon	15772338	15772399	0.00512287526812683	-	.	gene_id "sraer114_gene_47043"; transcript_id "sraer114_gene_47043_tx_45"; exon_id "X_15772338_15772399_-"; exonnum "1"; txlen "2194";
X	sraer114_mid	exon	15772338	15772399	0.00512287526812683	-	.	gene_id "sraer114_gene_47043"; transcript_id "sraer114_gene_47043_tx_46"; exon_id "X_15772338_15772399_-"; exonnum "1"; txlen "2073";
X	sraer114_mid	exon	15772338	15772399	0.00512287526812683	-	.	gene_id "sraer114_gene_47043"; transcript_id "sraer114_gene_47043_tx_47"; exon_id "X_15772338_15772399_-"; exonnum "1"; txlen "2132";
X	sraer114_mid	exon	15772338	15772399	0.00512287526812683	-	.	gene_id "sraer114_gene_47043"; transcript_id "sraer114_gene_47043_tx_5"; exon_id "X_15772338_15772399_-"; exonnum "1"; txlen "1955";
X	sraer114_mid	exon	15772338	15772399	0.00512287526812683	-	.	gene_id "sraer114_gene_47043"; transcript_id "sraer114_gene_47043_tx_6"; exon_id "X_15772338_15772399_-"; exonnum "1"; txlen "2017";
X	sraer114_mid	exon	15772338	15772399	0.00512287526812683	-	.	gene_id "sraer114_gene_47043"; transcript_id "sraer114_gene_47043_tx_7"; exon_id "X_15772338_15772399_-"; exonnum "1"; txlen "2170";
X	sraer114_mid	exon	15772338	15772399	0.00512287526812683	-	.	gene_id "sraer114_gene_47043"; transcript_id "sraer114_gene_47043_tx_8"; exon_id "X_15772338_15772399_-"; exonnum "1"; txlen "2108";
X	sraer114_mid	exon	15772338	15772399	0.00512287526812683	-	.	gene_id "sraer114_gene_47043"; transcript_id "sraer114_gene_47043_tx_9"; exon_id "X_15772338_15772399_-"; exonnum "1"; txlen "1685";
X	sraer114_es	exon	15772618	15772932	0.00266748962632826	-	.	gene_id "sraer114_gene_47044"; transcript_id "sraer114_gene_47044_tx_10"; exon_id "X_15772618_15772932_-"; exonnum "5"; txlen "1035";
X	sraer114_es	exon	15772618	15772932	0.00263522390335742	-	.	gene_id "sraer114_gene_47044"; transcript_id "sraer114_gene_47044_tx_11"; exon_id "X_15772618_15772932_-"; exonnum "8"; txlen "1417";
X	sraer114_es	exon	15772618	15772932	0.00263522390335742	-	.	gene_id "sraer114_gene_47044"; transcript_id "sraer114_gene_47044_tx_12"; exon_id "X_15772618_15772932_-"; exonnum "7"; txlen "1311";
X	sraer114_es	exon	15772618	15772932	0.00210817912268594	-	.	gene_id "sraer114_gene_47044"; transcript_id "sraer114_gene_47044_tx_13"; exon_id "X_15772618_15772932_-"; exonnum "7"; txlen "1237";
X	sraer114_es	exon	15772618	15772932	0.00932451654444684	-	.	gene_id "sraer114_gene_47044"; transcript_id "sraer114_gene_47044_tx_2"; exon_id "X_15772618_15772932_-"; exonnum "5"; txlen "898";
X	sraer114_es	exon	15772618	15772932	0.00589024490109673	-	.	gene_id "sraer114_gene_47044"; transcript_id "sraer114_gene_47044_tx_5"; exon_id "X_15772618_15772932_-"; exonnum "5"; txlen "886";
X	sraer114_es	exon	15772618	15772932	0.00536321724569559	-	.	gene_id "sraer114_gene_47044"; transcript_id "sraer114_gene_47044_tx_6"; exon_id "X_15772618_15772932_-"; exonnum "4"; txlen "718";
X	sraer114_es	exon	15772618	15772932	0.00399235830133042	-	.	gene_id "sraer114_gene_47044"; transcript_id "sraer114_gene_47044_tx_7"; exon_id "X_15772618_15772932_-"; exonnum "4"; txlen "706";
X	sraer114_es	exon	15772618	15772932	0.00315477167965136	-	.	gene_id "sraer114_gene_47044"; transcript_id "sraer114_gene_47044_tx_8"; exon_id "X_15772618_15772932_-"; exonnum "6"; txlen "1197";
X	sraer114_es	exon	15772618	15772932	0.00315477167965136	-	.	gene_id "sraer114_gene_47044"; transcript_id "sraer114_gene_47044_tx_9"; exon_id "X_15772618_15772932_-"; exonnum "5"; txlen "1017";
X	sraer114_mid	exon	15773184	15773330	0.00266748962632826	-	.	gene_id "sraer114_gene_47044"; transcript_id "sraer114_gene_47044_tx_10"; exon_id "X_15773184_15773330_-"; exonnum "4"; txlen "1035";
X	sraer114_mid	exon	15773184	15773330	0.00263522390335742	-	.	gene_id "sraer114_gene_47044"; transcript_id "sraer114_gene_47044_tx_11"; exon_id "X_15773184_15773330_-"; exonnum "7"; txlen "1417";
X	sraer114_mid	exon	15773184	15773330	0.00263522390335742	-	.	gene_id "sraer114_gene_47044"; transcript_id "sraer114_gene_47044_tx_12"; exon_id "X_15773184_15773330_-"; exonnum "6"; txlen "1311";
X	sraer114_mid	exon	15773184	15773330	0.00210817912268594	-	.	gene_id "sraer114_gene_47044"; transcript_id "sraer114_gene_47044_tx_13"; exon_id "X_15773184_15773330_-"; exonnum "6"; txlen "1237";
X	sraer114_mid	exon	15773184	15773330	0.00932451654444684	-	.	gene_id "sraer114_gene_47044"; transcript_id "sraer114_gene_47044_tx_2"; exon_id "X_15773184_15773330_-"; exonnum "4"; txlen "898";
X	sraer114_mid	exon	15773184	15773330	0.00589024490109673	-	.	gene_id "sraer114_gene_47044"; transcript_id "sraer114_gene_47044_tx_5"; exon_id "X_15773184_15773330_-"; exonnum "4"; txlen "886";
X	sraer114_mid	exon	15773184	15773330	0.00536321724569559	-	.	gene_id "sraer114_gene_47044"; transcript_id "sraer114_gene_47044_tx_6"; exon_id "X_15773184_15773330_-"; exonnum "3"; txlen "718";
X	sraer114_mid	exon	15773184	15773330	0.00399235830133042	-	.	gene_id "sraer114_gene_47044"; transcript_id "sraer114_gene_47044_tx_7"; exon_id "X_15773184_15773330_-"; exonnum "3"; txlen "706";
X	sraer114_mid	exon	15773184	15773330	0.00315477167965136	-	.	gene_id "sraer114_gene_47044"; transcript_id "sraer114_gene_47044_tx_8"; exon_id "X_15773184_15773330_-"; exonnum "5"; txlen "1197";
X	sraer114_mid	exon	15773184	15773330	0.00315477167965136	-	.	gene_id "sraer114_gene_47044"; transcript_id "sraer114_gene_47044_tx_9"; exon_id "X_15773184_15773330_-"; exonnum "4"; txlen "1017";
X	sraer114_mid	exon	15778318	15778497	0.00266748962632826	-	.	gene_id "sraer114_gene_47044"; transcript_id "sraer114_gene_47044_tx_10"; exon_id "X_15778318_15778497_-"; exonnum "3"; txlen "1035";
X	sraer114_mid	exon	15778318	15778497	0.00263522390335742	-	.	gene_id "sraer114_gene_47044"; transcript_id "sraer114_gene_47044_tx_11"; exon_id "X_15778318_15778497_-"; exonnum "6"; txlen "1417";
X	sraer114_mid	exon	15778318	15778497	0.00263522390335742	-	.	gene_id "sraer114_gene_47044"; transcript_id "sraer114_gene_47044_tx_12"; exon_id "X_15778318_15778497_-"; exonnum "5"; txlen "1311";
X	sraer114_mid	exon	15778318	15778497	0.00932451654444684	-	.	gene_id "sraer114_gene_47044"; transcript_id "sraer114_gene_47044_tx_2"; exon_id "X_15778318_15778497_-"; exonnum "3"; txlen "898";
X	sraer114_mid	exon	15778318	15778497	0.00589024490109673	-	.	gene_id "sraer114_gene_47044"; transcript_id "sraer114_gene_47044_tx_5"; exon_id "X_15778318_15778497_-"; exonnum "3"; txlen "886";
X	sraer114_mid	exon	15778318	15778497	0.00315477167965136	-	.	gene_id "sraer114_gene_47044"; transcript_id "sraer114_gene_47044_tx_8"; exon_id "X_15778318_15778497_-"; exonnum "4"; txlen "1197";
X	sraer114_mid	exon	15800749	15800910	0.0122088162437478	-	.	gene_id "sraer114_gene_47044"; transcript_id "sraer114_gene_47044_tx_1"; exon_id "X_15800749_15800910_-"; exonnum "5"; txlen "755";
X	sraer114_mid	exon	15800749	15800910	0.00263522390335742	-	.	gene_id "sraer114_gene_47044"; transcript_id "sraer114_gene_47044_tx_11"; exon_id "X_15800749_15800910_-"; exonnum "5"; txlen "1417";
X	sraer114_mid	exon	15800749	15800910	0.00263522390335742	-	.	gene_id "sraer114_gene_47044"; transcript_id "sraer114_gene_47044_tx_12"; exon_id "X_15800749_15800910_-"; exonnum "4"; txlen "1311";
X	sraer114_mid	exon	15800749	15800910	0.00210817912268594	-	.	gene_id "sraer114_gene_47044"; transcript_id "sraer114_gene_47044_tx_13"; exon_id "X_15800749_15800910_-"; exonnum "5"; txlen "1237";
X	sraer114_mid	exon	15800749	15800910	0.00932451654444684	-	.	gene_id "sraer114_gene_47044"; transcript_id "sraer114_gene_47044_tx_2"; exon_id "X_15800749_15800910_-"; exonnum "2"; txlen "898";
X	sraer114_mid	exon	15800749	15800910	0.00661310879869673	-	.	gene_id "sraer114_gene_47044"; transcript_id "sraer114_gene_47044_tx_4"; exon_id "X_15800749_15800910_-"; exonnum "4"; txlen "649";
X	sraer114_mid	exon	15800749	15800910	0.00589024490109673	-	.	gene_id "sraer114_gene_47044"; transcript_id "sraer114_gene_47044_tx_5"; exon_id "X_15800749_15800910_-"; exonnum "2"; txlen "886";
X	sraer114_mid	exon	15800749	15800910	0.00536321724569559	-	.	gene_id "sraer114_gene_47044"; transcript_id "sraer114_gene_47044_tx_6"; exon_id "X_15800749_15800910_-"; exonnum "2"; txlen "718";
X	sraer114_mid	exon	15800749	15800910	0.00399235830133042	-	.	gene_id "sraer114_gene_47044"; transcript_id "sraer114_gene_47044_tx_7"; exon_id "X_15800749_15800910_-"; exonnum "2"; txlen "706";
X	sraer114_mid	exon	15800749	15800910	0.00315477167965136	-	.	gene_id "sraer114_gene_47044"; transcript_id "sraer114_gene_47044_tx_8"; exon_id "X_15800749_15800910_-"; exonnum "3"; txlen "1197";
X	sraer114_mid	exon	15800749	15800910	0.00315477167965136	-	.	gene_id "sraer114_gene_47044"; transcript_id "sraer114_gene_47044_tx_9"; exon_id "X_15800749_15800910_-"; exonnum "3"; txlen "1017";
X	sraer114_mid	exon	15801296	15801409	0.00263522390335742	-	.	gene_id "sraer114_gene_47044"; transcript_id "sraer114_gene_47044_tx_11"; exon_id "X_15801296_15801409_-"; exonnum "4"; txlen "1417";
X	sraer114_mid	exon	15801296	15801409	0.00263522390335742	-	.	gene_id "sraer114_gene_47044"; transcript_id "sraer114_gene_47044_tx_12"; exon_id "X_15801296_15801409_-"; exonnum "3"; txlen "1311";
X	sraer114_mid	exon	15801296	15801409	0.00210817912268594	-	.	gene_id "sraer114_gene_47044"; transcript_id "sraer114_gene_47044_tx_13"; exon_id "X_15801296_15801409_-"; exonnum "4"; txlen "1237";
X	sraer114_mid	exon	15801316	15801409	0.0122088162437478	-	.	gene_id "sraer114_gene_47044"; transcript_id "sraer114_gene_47044_tx_1"; exon_id "X_15801316_15801409_-"; exonnum "4"; txlen "755";
X	sraer114_mid	exon	15801316	15801409	0.00932451654444684	-	.	gene_id "sraer114_gene_47044"; transcript_id "sraer114_gene_47044_tx_2"; exon_id "X_15801316_15801409_-"; exonnum "1"; txlen "898";
X	sraer114_mid	exon	15801316	15801409	0.00661310879869673	-	.	gene_id "sraer114_gene_47044"; transcript_id "sraer114_gene_47044_tx_4"; exon_id "X_15801316_15801409_-"; exonnum "3"; txlen "649";
X	sraer114_mid	exon	15801316	15801409	0.00536321724569559	-	.	gene_id "sraer114_gene_47044"; transcript_id "sraer114_gene_47044_tx_6"; exon_id "X_15801316_15801409_-"; exonnum "1"; txlen "718";
X	sraer114_mid	exon	15801507	15801612	0.0122088162437478	-	.	gene_id "sraer114_gene_47044"; transcript_id "sraer114_gene_47044_tx_1"; exon_id "X_15801507_15801612_-"; exonnum "3"; txlen "755";
X	sraer114_mid	exon	15801507	15801612	0.00263522390335742	-	.	gene_id "sraer114_gene_47044"; transcript_id "sraer114_gene_47044_tx_11"; exon_id "X_15801507_15801612_-"; exonnum "3"; txlen "1417";
X	sraer114_mid	exon	15801507	15801612	0.00210817912268594	-	.	gene_id "sraer114_gene_47044"; transcript_id "sraer114_gene_47044_tx_13"; exon_id "X_15801507_15801612_-"; exonnum "3"; txlen "1237";
X	sraer114_mid	exon	15806435	15806614	0.0122088162437478	-	.	gene_id "sraer114_gene_47044"; transcript_id "sraer114_gene_47044_tx_1"; exon_id "X_15806435_15806614_-"; exonnum "2"; txlen "755";
X	sraer114_mid	exon	15806435	15806614	0.00266748962632826	-	.	gene_id "sraer114_gene_47044"; transcript_id "sraer114_gene_47044_tx_10"; exon_id "X_15806435_15806614_-"; exonnum "2"; txlen "1035";
X	sraer114_mid	exon	15806435	15806614	0.00263522390335742	-	.	gene_id "sraer114_gene_47044"; transcript_id "sraer114_gene_47044_tx_11"; exon_id "X_15806435_15806614_-"; exonnum "2"; txlen "1417";
X	sraer114_mid	exon	15806435	15806614	0.00263522390335742	-	.	gene_id "sraer114_gene_47044"; transcript_id "sraer114_gene_47044_tx_12"; exon_id "X_15806435_15806614_-"; exonnum "2"; txlen "1311";
X	sraer114_mid	exon	15806435	15806614	0.00210817912268594	-	.	gene_id "sraer114_gene_47044"; transcript_id "sraer114_gene_47044_tx_13"; exon_id "X_15806435_15806614_-"; exonnum "2"; txlen "1237";
X	sraer114_mid	exon	15806435	15806614	0.00661310879869673	-	.	gene_id "sraer114_gene_47044"; transcript_id "sraer114_gene_47044_tx_4"; exon_id "X_15806435_15806614_-"; exonnum "2"; txlen "649";
X	sraer114_mid	exon	15806435	15806614	0.00315477167965136	-	.	gene_id "sraer114_gene_47044"; transcript_id "sraer114_gene_47044_tx_8"; exon_id "X_15806435_15806614_-"; exonnum "2"; txlen "1197";
X	sraer114_mid	exon	15806435	15806614	0.00315477167965136	-	.	gene_id "sraer114_gene_47044"; transcript_id "sraer114_gene_47044_tx_9"; exon_id "X_15806435_15806614_-"; exonnum "2"; txlen "1017";
X	sraer114_ss	exon	15807288	15807500	0.0122088162437478	-	.	gene_id "sraer114_gene_47044"; transcript_id "sraer114_gene_47044_tx_1"; exon_id "X_15807288_15807500_-"; exonnum "1"; txlen "755";
X	sraer114_ss	exon	15807288	15807500	0.00266748962632826	-	.	gene_id "sraer114_gene_47044"; transcript_id "sraer114_gene_47044_tx_10"; exon_id "X_15807288_15807500_-"; exonnum "1"; txlen "1035";
X	sraer114_ss	exon	15807288	15807500	0.00263522390335742	-	.	gene_id "sraer114_gene_47044"; transcript_id "sraer114_gene_47044_tx_11"; exon_id "X_15807288_15807500_-"; exonnum "1"; txlen "1417";
X	sraer114_ss	exon	15807288	15807500	0.00263522390335742	-	.	gene_id "sraer114_gene_47044"; transcript_id "sraer114_gene_47044_tx_12"; exon_id "X_15807288_15807500_-"; exonnum "1"; txlen "1311";
X	sraer114_ss	exon	15807288	15807500	0.00210817912268594	-	.	gene_id "sraer114_gene_47044"; transcript_id "sraer114_gene_47044_tx_13"; exon_id "X_15807288_15807500_-"; exonnum "1"; txlen "1237";
X	sraer114_ss	exon	15807288	15807500	0.00661310879869673	-	.	gene_id "sraer114_gene_47044"; transcript_id "sraer114_gene_47044_tx_4"; exon_id "X_15807288_15807500_-"; exonnum "1"; txlen "649";
X	sraer114_ss	exon	15807288	15807500	0.00315477167965136	-	.	gene_id "sraer114_gene_47044"; transcript_id "sraer114_gene_47044_tx_8"; exon_id "X_15807288_15807500_-"; exonnum "1"; txlen "1197";
X	sraer114_ss	exon	15807288	15807500	0.00315477167965136	-	.	gene_id "sraer114_gene_47044"; transcript_id "sraer114_gene_47044_tx_9"; exon_id "X_15807288_15807500_-"; exonnum "1"; txlen "1017";
X	sraer114_ss	exon	15814289	15814370	0.00589024490109673	-	.	gene_id "sraer114_gene_47044"; transcript_id "sraer114_gene_47044_tx_5"; exon_id "X_15814289_15814370_-"; exonnum "1"; txlen "886";
X	sraer114_ss	exon	15814289	15814370	0.00399235830133042	-	.	gene_id "sraer114_gene_47044"; transcript_id "sraer114_gene_47044_tx_7"; exon_id "X_15814289_15814370_-"; exonnum "1"; txlen "706";
X	sraer114_es	exon	15909542	15910266	0.0317293636478157	-	.	gene_id "sraer114_gene_57697"; transcript_id "sraer114_gene_57697_tx_2"; exon_id "X_15909542_15910266_-"; exonnum "2"; txlen "790";
X	sraer114_ss	exon	15924032	15924096	0.0317293636478157	-	.	gene_id "sraer114_gene_57697"; transcript_id "sraer114_gene_57697_tx_2"; exon_id "X_15924032_15924096_-"; exonnum "1"; txlen "790";
X	sraer114_es	exon	15945898	15946112	0.00730689017941986	-	.	gene_id "sraer114_gene_47045"; transcript_id "sraer114_gene_47045_tx_1"; exon_id "X_15945898_15946112_-"; exonnum "3"; txlen "646";
X	sraer114_mid	exon	15946659	15946962	0.00730689017941986	-	.	gene_id "sraer114_gene_47045"; transcript_id "sraer114_gene_47045_tx_1"; exon_id "X_15946659_15946962_-"; exonnum "2"; txlen "646";
X	sraer114_ss	exon	15953844	15953970	0.00730689017941986	-	.	gene_id "sraer114_gene_47045"; transcript_id "sraer114_gene_47045_tx_1"; exon_id "X_15953844_15953970_-"; exonnum "1"; txlen "646";
X	ensembl	three_prime_utr	16030596	16033077	0	-	.	gene_id "ENSRNOG00000003622"; gene_version "9"; transcript_id "ENSRNOT00000038994"; transcript_version "5"; gene_name "Cybb"; gene_source "ensembl"; gene_biotype "protein_coding"; transcript_name "Cybb-201"; transcript_source "ensembl"; transcript_biotype "protein_coding"; tag "Ensembl_canonical";
X	ensembl	exon	16030596	16033204	0	-	.	gene_id "ENSRNOG00000003622"; gene_version "9"; transcript_id "ENSRNOT00000038994"; transcript_version "5"; exon_number "13"; gene_name "Cybb"; gene_source "ensembl"; gene_biotype "protein_coding"; transcript_name "Cybb-201"; transcript_source "ensembl"; transcript_biotype "protein_coding"; exon_id "ENSRNOE00000651586"; exon_version "2"; tag "Ensembl_canonical";
X	ensembl	gene	16030596	16065065	0	-	.	gene_id "ENSRNOG00000003622"; gene_version "9"; gene_name "Cybb"; gene_source "ensembl"; gene_biotype "protein_coding";
X	ensembl	transcript	16030596	16065065	0	-	.	gene_id "ENSRNOG00000003622"; gene_version "9"; transcript_id "ENSRNOT00000038994"; transcript_version "5"; gene_name "Cybb"; gene_source "ensembl"; gene_biotype "protein_coding"; transcript_name "Cybb-201"; transcript_source "ensembl"; transcript_biotype "protein_coding"; tag "Ensembl_canonical";
X	ensembl	stop_codon	16033078	16033080	0	-	0	gene_id "ENSRNOG00000003622"; gene_version "9"; transcript_id "ENSRNOT00000038994"; transcript_version "5"; exon_number "13"; gene_name "Cybb"; gene_source "ensembl"; gene_biotype "protein_coding"; transcript_name "Cybb-201"; transcript_source "ensembl"; transcript_biotype "protein_coding"; tag "Ensembl_canonical";
X	ensembl	CDS	16033081	16033204	0	-	1	gene_id "ENSRNOG00000003622"; gene_version "9"; transcript_id "ENSRNOT00000038994"; transcript_version "5"; exon_number "13"; gene_name "Cybb"; gene_source "ensembl"; gene_biotype "protein_coding"; transcript_name "Cybb-201"; transcript_source "ensembl"; transcript_biotype "protein_coding"; protein_id "ENSRNOP00000031063"; protein_version "2"; tag "Ensembl_canonical";
X	ensembl	exon	16034309	16034433	0	-	.	gene_id "ENSRNOG00000003622"; gene_version "9"; transcript_id "ENSRNOT00000038994"; transcript_version "5"; exon_number "12"; gene_name "Cybb"; gene_source "ensembl"; gene_biotype "protein_coding"; transcript_name "Cybb-201"; transcript_source "ensembl"; transcript_biotype "protein_coding"; exon_id "ENSRNOE00000233712"; exon_version "1"; tag "Ensembl_canonical";
X	ensembl	CDS	16034309	16034433	0	-	0	gene_id "ENSRNOG00000003622"; gene_version "9"; transcript_id "ENSRNOT00000038994"; transcript_version "5"; exon_number "12"; gene_name "Cybb"; gene_source "ensembl"; gene_biotype "protein_coding"; transcript_name "Cybb-201"; transcript_source "ensembl"; transcript_biotype "protein_coding"; protein_id "ENSRNOP00000031063"; protein_version "2"; tag "Ensembl_canonical";
X	ensembl	exon	16036990	16037136	0	-	.	gene_id "ENSRNOG00000003622"; gene_version "9"; transcript_id "ENSRNOT00000038994"; transcript_version "5"; exon_number "11"; gene_name "Cybb"; gene_source "ensembl"; gene_biotype "protein_coding"; transcript_name "Cybb-201"; transcript_source "ensembl"; transcript_biotype "protein_coding"; exon_id "ENSRNOE00000233770"; exon_version "2"; tag "Ensembl_canonical";
X	ensembl	CDS	16036990	16037136	0	-	0	gene_id "ENSRNOG00000003622"; gene_version "9"; transcript_id "ENSRNOT00000038994"; transcript_version "5"; exon_number "11"; gene_name "Cybb"; gene_source "ensembl"; gene_biotype "protein_coding"; transcript_name "Cybb-201"; transcript_source "ensembl"; transcript_biotype "protein_coding"; protein_id "ENSRNOP00000031063"; protein_version "2"; tag "Ensembl_canonical";
X	ensembl	exon	16038933	16039095	0	-	.	gene_id "ENSRNOG00000003622"; gene_version "9"; transcript_id "ENSRNOT00000038994"; transcript_version "5"; exon_number "10"; gene_name "Cybb"; gene_source "ensembl"; gene_biotype "protein_coding"; transcript_name "Cybb-201"; transcript_source "ensembl"; transcript_biotype "protein_coding"; exon_id "ENSRNOE00000233724"; exon_version "1"; tag "Ensembl_canonical";
X	ensembl	CDS	16038933	16039095	0	-	1	gene_id "ENSRNOG00000003622"; gene_version "9"; transcript_id "ENSRNOT00000038994"; transcript_version "5"; exon_number "10"; gene_name "Cybb"; gene_source "ensembl"; gene_biotype "protein_coding"; transcript_name "Cybb-201"; transcript_source "ensembl"; transcript_biotype "protein_coding"; protein_id "ENSRNOP00000031063"; protein_version "2"; tag "Ensembl_canonical";
X	ensembl	exon	16040500	16040753	0	-	.	gene_id "ENSRNOG00000003622"; gene_version "9"; transcript_id "ENSRNOT00000038994"; transcript_version "5"; exon_number "9"; gene_name "Cybb"; gene_source "ensembl"; gene_biotype "protein_coding"; transcript_name "Cybb-201"; transcript_source "ensembl"; transcript_biotype "protein_coding"; exon_id "ENSRNOE00000233734"; exon_version "1"; tag "Ensembl_canonical";
X	ensembl	CDS	16040500	16040753	0	-	0	gene_id "ENSRNOG00000003622"; gene_version "9"; transcript_id "ENSRNOT00000038994"; transcript_version "5"; exon_number "9"; gene_name "Cybb"; gene_source "ensembl"; gene_biotype "protein_coding"; transcript_name "Cybb-201"; transcript_source "ensembl"; transcript_biotype "protein_coding"; protein_id "ENSRNOP00000031063"; protein_version "2"; tag "Ensembl_canonical";
X	ensembl	exon	16045414	16045506	0	-	.	gene_id "ENSRNOG00000003622"; gene_version "9"; transcript_id "ENSRNOT00000038994"; transcript_version "5"; exon_number "8"; gene_name "Cybb"; gene_source "ensembl"; gene_biotype "protein_coding"; transcript_name "Cybb-201"; transcript_source "ensembl"; transcript_biotype "protein_coding"; exon_id "ENSRNOE00000034538"; exon_version "1"; tag "Ensembl_canonical";
X	ensembl	CDS	16045414	16045506	0	-	0	gene_id "ENSRNOG00000003622"; gene_version "9"; transcript_id "ENSRNOT00000038994"; transcript_version "5"; exon_number "8"; gene_name "Cybb"; gene_source "ensembl"; gene_biotype "protein_coding"; transcript_name "Cybb-201"; transcript_source "ensembl"; transcript_biotype "protein_coding"; protein_id "ENSRNOP00000031063"; protein_version "2"; tag "Ensembl_canonical";
X	ensembl	exon	16046431	16046560	0	-	.	gene_id "ENSRNOG00000003622"; gene_version "9"; transcript_id "ENSRNOT00000038994"; transcript_version "5"; exon_number "7"; gene_name "Cybb"; gene_source "ensembl"; gene_biotype "protein_coding"; transcript_name "Cybb-201"; transcript_source "ensembl"; transcript_biotype "protein_coding"; exon_id "ENSRNOE00000233741"; exon_version "1"; tag "Ensembl_canonical";
X	ensembl	CDS	16046431	16046560	0	-	1	gene_id "ENSRNOG00000003622"; gene_version "9"; transcript_id "ENSRNOT00000038994"; transcript_version "5"; exon_number "7"; gene_name "Cybb"; gene_source "ensembl"; gene_biotype "protein_coding"; transcript_name "Cybb-201"; transcript_source "ensembl"; transcript_biotype "protein_coding"; protein_id "ENSRNOP00000031063"; protein_version "2"; tag "Ensembl_canonical";
X	ensembl	exon	16049306	16049496	0	-	.	gene_id "ENSRNOG00000003622"; gene_version "9"; transcript_id "ENSRNOT00000038994"; transcript_version "5"; exon_number "6"; gene_name "Cybb"; gene_source "ensembl"; gene_biotype "protein_coding"; transcript_name "Cybb-201"; transcript_source "ensembl"; transcript_biotype "protein_coding"; exon_id "ENSRNOE00000328957"; exon_version "1"; tag "Ensembl_canonical";
X	ensembl	CDS	16049306	16049496	0	-	0	gene_id "ENSRNOG00000003622"; gene_version "9"; transcript_id "ENSRNOT00000038994"; transcript_version "5"; exon_number "6"; gene_name "Cybb"; gene_source "ensembl"; gene_biotype "protein_coding"; transcript_name "Cybb-201"; transcript_source "ensembl"; transcript_biotype "protein_coding"; protein_id "ENSRNOP00000031063"; protein_version "2"; tag "Ensembl_canonical";
X	ensembl	exon	16050802	16050947	0	-	.	gene_id "ENSRNOG00000003622"; gene_version "9"; transcript_id "ENSRNOT00000038994"; transcript_version "5"; exon_number "5"; gene_name "Cybb"; gene_source "ensembl"; gene_biotype "protein_coding"; transcript_name "Cybb-201"; transcript_source "ensembl"; transcript_biotype "protein_coding"; exon_id "ENSRNOE00000289072"; exon_version "1"; tag "Ensembl_canonical";
X	ensembl	CDS	16050802	16050947	0	-	2	gene_id "ENSRNOG00000003622"; gene_version "9"; transcript_id "ENSRNOT00000038994"; transcript_version "5"; exon_number "5"; gene_name "Cybb"; gene_source "ensembl"; gene_biotype "protein_coding"; transcript_name "Cybb-201"; transcript_source "ensembl"; transcript_biotype "protein_coding"; protein_id "ENSRNOP00000031063"; protein_version "2"; tag "Ensembl_canonical";
X	ensembl	exon	16052545	16052629	0	-	.	gene_id "ENSRNOG00000003622"; gene_version "9"; transcript_id "ENSRNOT00000038994"; transcript_version "5"; exon_number "4"; gene_name "Cybb"; gene_source "ensembl"; gene_biotype "protein_coding"; transcript_name "Cybb-201"; transcript_source "ensembl"; transcript_biotype "protein_coding"; exon_id "ENSRNOE00000233755"; exon_version "1"; tag "Ensembl_canonical";
X	ensembl	CDS	16052545	16052629	0	-	0	gene_id "ENSRNOG00000003622"; gene_version "9"; transcript_id "ENSRNOT00000038994"; transcript_version "5"; exon_number "4"; gene_name "Cybb"; gene_source "ensembl"; gene_biotype "protein_coding"; transcript_name "Cybb-201"; transcript_source "ensembl"; transcript_biotype "protein_coding"; protein_id "ENSRNOP00000031063"; protein_version "2"; tag "Ensembl_canonical";
X	ensembl	exon	16061607	16061717	0	-	.	gene_id "ENSRNOG00000003622"; gene_version "9"; transcript_id "ENSRNOT00000038994"; transcript_version "5"; exon_number "3"; gene_name "Cybb"; gene_source "ensembl"; gene_biotype "protein_coding"; transcript_name "Cybb-201"; transcript_source "ensembl"; transcript_biotype "protein_coding"; exon_id "ENSRNOE00000034108"; exon_version "1"; tag "Ensembl_canonical";
X	ensembl	CDS	16061607	16061717	0	-	0	gene_id "ENSRNOG00000003622"; gene_version "9"; transcript_id "ENSRNOT00000038994"; transcript_version "5"; exon_number "3"; gene_name "Cybb"; gene_source "ensembl"; gene_biotype "protein_coding"; transcript_name "Cybb-201"; transcript_source "ensembl"; transcript_biotype "protein_coding"; protein_id "ENSRNOP00000031063"; protein_version "2"; tag "Ensembl_canonical";
X	ensembl	exon	16062997	16063092	0	-	.	gene_id "ENSRNOG00000003622"; gene_version "9"; transcript_id "ENSRNOT00000038994"; transcript_version "5"; exon_number "2"; gene_name "Cybb"; gene_source "ensembl"; gene_biotype "protein_coding"; transcript_name "Cybb-201"; transcript_source "ensembl"; transcript_biotype "protein_coding"; exon_id "ENSRNOE00000033955"; exon_version "1"; tag "Ensembl_canonical";
X	ensembl	CDS	16062997	16063092	0	-	0	gene_id "ENSRNOG00000003622"; gene_version "9"; transcript_id "ENSRNOT00000038994"; transcript_version "5"; exon_number "2"; gene_name "Cybb"; gene_source "ensembl"; gene_biotype "protein_coding"; transcript_name "Cybb-201"; transcript_source "ensembl"; transcript_biotype "protein_coding"; protein_id "ENSRNOP00000031063"; protein_version "2"; tag "Ensembl_canonical";
X	ensembl	CDS	16064968	16065012	0	-	0	gene_id "ENSRNOG00000003622"; gene_version "9"; transcript_id "ENSRNOT00000038994"; transcript_version "5"; exon_number "1"; gene_name "Cybb"; gene_source "ensembl"; gene_biotype "protein_coding"; transcript_name "Cybb-201"; transcript_source "ensembl"; transcript_biotype "protein_coding"; protein_id "ENSRNOP00000031063"; protein_version "2"; tag "Ensembl_canonical";
X	ensembl	exon	16064968	16065065	0	-	.	gene_id "ENSRNOG00000003622"; gene_version "9"; transcript_id "ENSRNOT00000038994"; transcript_version "5"; exon_number "1"; gene_name "Cybb"; gene_source "ensembl"; gene_biotype "protein_coding"; transcript_name "Cybb-201"; transcript_source "ensembl"; transcript_biotype "protein_coding"; exon_id "ENSRNOE00000033883"; exon_version "6"; tag "Ensembl_canonical";
X	ensembl	start_codon	16065010	16065012	0	-	0	gene_id "ENSRNOG00000003622"; gene_version "9"; transcript_id "ENSRNOT00000038994"; transcript_version "5"; exon_number "1"; gene_name "Cybb"; gene_source "ensembl"; gene_biotype "protein_coding"; transcript_name "Cybb-201"; transcript_source "ensembl"; transcript_biotype "protein_coding"; tag "Ensembl_canonical";
X	ensembl	five_prime_utr	16065013	16065065	0	-	.	gene_id "ENSRNOG00000003622"; gene_version "9"; transcript_id "ENSRNOT00000038994"; transcript_version "5"; gene_name "Cybb"; gene_source "ensembl"; gene_biotype "protein_coding"; transcript_name "Cybb-201"; transcript_source "ensembl"; transcript_biotype "protein_coding"; tag "Ensembl_canonical";
X	sraer114_es	exon	16090130	16090401	0.136504043476025	-	.	gene_id "sraer114_gene_42501"; transcript_id "sraer114_gene_42501_tx_1"; exon_id "X_16090130_16090401_-"; exonnum "3"; txlen "521";
X	sraer114_es	exon	16090130	16090401	0.0192785159912661	-	.	gene_id "sraer114_gene_42501"; transcript_id "sraer114_gene_42501_tx_3"; exon_id "X_16090130_16090401_-"; exonnum "4"; txlen "772";
X	sraer114_mid	exon	16091356	16091606	0.0192785159912661	-	.	gene_id "sraer114_gene_42501"; transcript_id "sraer114_gene_42501_tx_3"; exon_id "X_16091356_16091606_-"; exonnum "3"; txlen "772";
X	sraer114_mid	exon	16092570	16092678	0.136504043476025	-	.	gene_id "sraer114_gene_42501"; transcript_id "sraer114_gene_42501_tx_1"; exon_id "X_16092570_16092678_-"; exonnum "2"; txlen "521";
X	sraer114_mid	exon	16092570	16092678	0.0192785159912661	-	.	gene_id "sraer114_gene_42501"; transcript_id "sraer114_gene_42501_tx_3"; exon_id "X_16092570_16092678_-"; exonnum "2"; txlen "772";
X	sraer114_ss	exon	16094888	16095027	0.136504043476025	-	.	gene_id "sraer114_gene_42501"; transcript_id "sraer114_gene_42501_tx_1"; exon_id "X_16094888_16095027_-"; exonnum "1"; txlen "521";
X	sraer114_ss	exon	16094888	16095027	0.0192785159912661	-	.	gene_id "sraer114_gene_42501"; transcript_id "sraer114_gene_42501_tx_3"; exon_id "X_16094888_16095027_-"; exonnum "1"; txlen "772";
X	ensembl	gene	16102798	16102971	0	-	.	gene_id "ENSRNOG00000056635"; gene_version "3"; gene_name "U1"; gene_source "ensembl"; gene_biotype "snRNA";
X	ensembl	transcript	16102798	16102971	0	-	.	gene_id "ENSRNOG00000056635"; gene_version "3"; transcript_id "ENSRNOT00000079950"; transcript_version "3"; gene_name "U1"; gene_source "ensembl"; gene_biotype "snRNA"; transcript_name "U1.36-201"; transcript_source "ensembl"; transcript_biotype "snRNA"; tag "Ensembl_canonical";
X	ensembl	exon	16102798	16102971	0	-	.	gene_id "ENSRNOG00000056635"; gene_version "3"; transcript_id "ENSRNOT00000079950"; transcript_version "3"; exon_number "1"; gene_name "U1"; gene_source "ensembl"; gene_biotype "snRNA"; transcript_name "U1.36-201"; transcript_source "ensembl"; transcript_biotype "snRNA"; exon_id "ENSRNOE00000533797"; exon_version "1"; tag "Ensembl_canonical";
X	ensembl	exon	16108915	16109354	0	-	.	gene_id "ENSRNOG00000003749"; gene_version "9"; transcript_id "ENSRNOT00000051135"; transcript_version "7"; exon_number "4"; gene_name "Xk"; gene_source "ensembl"; gene_biotype "protein_coding"; transcript_name "Xk-201"; transcript_source "ensembl"; transcript_biotype "protein_coding"; exon_id "ENSRNOE00000491039"; exon_version "1"; tag "Ensembl_canonical";
X	ensembl	three_prime_utr	16108915	16109354	0	-	.	gene_id "ENSRNOG00000003749"; gene_version "9"; transcript_id "ENSRNOT00000051135"; transcript_version "7"; gene_name "Xk"; gene_source "ensembl"; gene_biotype "protein_coding"; transcript_name "Xk-201"; transcript_source "ensembl"; transcript_biotype "protein_coding"; tag "Ensembl_canonical";
X	ensembl	gene	16108915	16145409	0	-	.	gene_id "ENSRNOG00000003749"; gene_version "9"; gene_name "Xk"; gene_source "ensembl"; gene_biotype "protein_coding";
X	ensembl	transcript	16108915	16145409	0	-	.	gene_id "ENSRNOG00000003749"; gene_version "9"; transcript_id "ENSRNOT00000051135"; transcript_version "7"; gene_name "Xk"; gene_source "ensembl"; gene_biotype "protein_coding"; transcript_name "Xk-201"; transcript_source "ensembl"; transcript_biotype "protein_coding"; tag "Ensembl_canonical";
X	ensembl	three_prime_utr	16110798	16112423	0	-	.	gene_id "ENSRNOG00000003749"; gene_version "9"; transcript_id "ENSRNOT00000051135"; transcript_version "7"; gene_name "Xk"; gene_source "ensembl"; gene_biotype "protein_coding"; transcript_name "Xk-201"; transcript_source "ensembl"; transcript_biotype "protein_coding"; tag "Ensembl_canonical";
X	ensembl	exon	16110798	16113256	0	-	.	gene_id "ENSRNOG00000003749"; gene_version "9"; transcript_id "ENSRNOT00000051135"; transcript_version "7"; exon_number "3"; gene_name "Xk"; gene_source "ensembl"; gene_biotype "protein_coding"; transcript_name "Xk-201"; transcript_source "ensembl"; transcript_biotype "protein_coding"; exon_id "ENSRNOE00000473409"; exon_version "1"; tag "Ensembl_canonical";
X	ENSEMBL114_rn	exon	16110798	16113256	74.9909571710389	-	.	gene_id "ENSRNOG00000003749"; transcript_id "ENSRNOG00000003749_tx_1"; exon_id "X_16110798_16113256_-"; exonnum "3"; txlen "3257";
X	ensembl	stop_codon	16112424	16112426	0	-	0	gene_id "ENSRNOG00000003749"; gene_version "9"; transcript_id "ENSRNOT00000051135"; transcript_version "7"; exon_number "3"; gene_name "Xk"; gene_source "ensembl"; gene_biotype "protein_coding"; transcript_name "Xk-201"; transcript_source "ensembl"; transcript_biotype "protein_coding"; tag "Ensembl_canonical";
X	ensembl	CDS	16112427	16113256	0	-	2	gene_id "ENSRNOG00000003749"; gene_version "9"; transcript_id "ENSRNOT00000051135"; transcript_version "7"; exon_number "3"; gene_name "Xk"; gene_source "ensembl"; gene_biotype "protein_coding"; transcript_name "Xk-201"; transcript_source "ensembl"; transcript_biotype "protein_coding"; protein_id "ENSRNOP00000039017"; protein_version "5"; tag "Ensembl_canonical";
X	sraer114_mid	exon	16119592	16119694	0.0048465190174458	-	.	gene_id "ENSRNOG00000003749"; transcript_id "ENSRNOG00000003749_tx_2"; exon_id "X_16119592_16119694_-"; exonnum "4"; txlen "557";
X	sraer114_mid	exon	16127476	16127590	0.0048465190174458	-	.	gene_id "ENSRNOG00000003749"; transcript_id "ENSRNOG00000003749_tx_2"; exon_id "X_16127476_16127590_-"; exonnum "3"; txlen "557";
X	sraer114_mid	exon	16129218	16129322	0.0048465190174458	-	.	gene_id "ENSRNOG00000003749"; transcript_id "ENSRNOG00000003749_tx_2"; exon_id "X_16129218_16129322_-"; exonnum "2"; txlen "557";
X	sraer114_ss	exon	16131765	16131998	0.0048465190174458	-	.	gene_id "ENSRNOG00000003749"; transcript_id "ENSRNOG00000003749_tx_2"; exon_id "X_16131765_16131998_-"; exonnum "1"; txlen "557";
X	ensembl	exon	16137156	16137387	0	-	.	gene_id "ENSRNOG00000003749"; gene_version "9"; transcript_id "ENSRNOT00000051135"; transcript_version "7"; exon_number "2"; gene_name "Xk"; gene_source "ensembl"; gene_biotype "protein_coding"; transcript_name "Xk-201"; transcript_source "ensembl"; transcript_biotype "protein_coding"; exon_id "ENSRNOE00000035225"; exon_version "2"; tag "Ensembl_canonical";
X	ensembl	CDS	16137156	16137387	0	-	0	gene_id "ENSRNOG00000003749"; gene_version "9"; transcript_id "ENSRNOT00000051135"; transcript_version "7"; exon_number "2"; gene_name "Xk"; gene_source "ensembl"; gene_biotype "protein_coding"; transcript_name "Xk-201"; transcript_source "ensembl"; transcript_biotype "protein_coding"; protein_id "ENSRNOP00000039017"; protein_version "5"; tag "Ensembl_canonical";
X	sraer114_mid	exon	16137156	16137418	74.9909571710389	-	.	gene_id "ENSRNOG00000003749"; transcript_id "ENSRNOG00000003749_tx_1"; exon_id "X_16137156_16137418_-"; exonnum "2"; txlen "3257";
X	ensembl	CDS	16144875	16145210	0	-	0	gene_id "ENSRNOG00000003749"; gene_version "9"; transcript_id "ENSRNOT00000051135"; transcript_version "7"; exon_number "1"; gene_name "Xk"; gene_source "ensembl"; gene_biotype "protein_coding"; transcript_name "Xk-201"; transcript_source "ensembl"; transcript_biotype "protein_coding"; protein_id "ENSRNOP00000039017"; protein_version "5"; tag "Ensembl_canonical";
X	ensembl	exon	16144875	16145409	0	-	.	gene_id "ENSRNOG00000003749"; gene_version "9"; transcript_id "ENSRNOT00000051135"; transcript_version "7"; exon_number "1"; gene_name "Xk"; gene_source "ensembl"; gene_biotype "protein_coding"; transcript_name "Xk-201"; transcript_source "ensembl"; transcript_biotype "protein_coding"; exon_id "ENSRNOE00000035213"; exon_version "4"; tag "Ensembl_canonical";
X	ENSEMBL114_rn	exon	16144875	16145409	74.9909571710389	-	.	gene_id "ENSRNOG00000003749"; transcript_id "ENSRNOG00000003749_tx_1"; exon_id "X_16144875_16145409_-"; exonnum "1"; txlen "3257";
X	ensembl	start_codon	16145208	16145210	0	-	0	gene_id "ENSRNOG00000003749"; gene_version "9"; transcript_id "ENSRNOT00000051135"; transcript_version "7"; exon_number "1"; gene_name "Xk"; gene_source "ensembl"; gene_biotype "protein_coding"; transcript_name "Xk-201"; transcript_source "ensembl"; transcript_biotype "protein_coding"; tag "Ensembl_canonical";
X	ensembl	five_prime_utr	16145211	16145409	0	-	.	gene_id "ENSRNOG00000003749"; gene_version "9"; transcript_id "ENSRNOT00000051135"; transcript_version "7"; gene_name "Xk"; gene_source "ensembl"; gene_biotype "protein_coding"; transcript_name "Xk-201"; transcript_source "ensembl"; transcript_biotype "protein_coding"; tag "Ensembl_canonical";
X	ensembl	three_prime_utr	16150991	16153244	0	-	.	gene_id "ENSRNOG00000003756"; gene_version "7"; transcript_id "ENSRNOT00000005042"; transcript_version "7"; gene_name "Lancl3"; gene_source "ensembl"; gene_biotype "protein_coding"; transcript_name "Lancl3-201"; transcript_source "ensembl"; transcript_biotype "protein_coding"; tag "Ensembl_canonical";
X	ensembl	exon	16150991	16153404	0	-	.	gene_id "ENSRNOG00000003756"; gene_version "7"; transcript_id "ENSRNOT00000005042"; transcript_version "7"; exon_number "5"; gene_name "Lancl3"; gene_source "ensembl"; gene_biotype "protein_coding"; transcript_name "Lancl3-201"; transcript_source "ensembl"; transcript_biotype "protein_coding"; exon_id "ENSRNOE00000784562"; exon_version "1"; tag "Ensembl_canonical";
X	ENSEMBL114_rn	exon	16150991	16153404	0.551189024992046	-	.	gene_id "ENSRNOG00000003756"; transcript_id "ENSRNOG00000003756_tx_2"; exon_id "X_16150991_16153404_-"; exonnum "5"; txlen "3077";
X	ensembl	gene	16150991	16282425	0	-	.	gene_id "ENSRNOG00000003756"; gene_version "7"; gene_name "Lancl3"; gene_source "ensembl"; gene_biotype "protein_coding";
X	ensembl	transcript	16150991	16282425	0	-	.	gene_id "ENSRNOG00000003756"; gene_version "7"; transcript_id "ENSRNOT00000005042"; transcript_version "7"; gene_name "Lancl3"; gene_source "ensembl"; gene_biotype "protein_coding"; transcript_name "Lancl3-201"; transcript_source "ensembl"; transcript_biotype "protein_coding"; tag "Ensembl_canonical";
X	ensembl	stop_codon	16153245	16153247	0	-	0	gene_id "ENSRNOG00000003756"; gene_version "7"; transcript_id "ENSRNOT00000005042"; transcript_version "7"; exon_number "5"; gene_name "Lancl3"; gene_source "ensembl"; gene_biotype "protein_coding"; transcript_name "Lancl3-201"; transcript_source "ensembl"; transcript_biotype "protein_coding"; tag "Ensembl_canonical";
X	ensembl	CDS	16153248	16153404	0	-	1	gene_id "ENSRNOG00000003756"; gene_version "7"; transcript_id "ENSRNOT00000005042"; transcript_version "7"; exon_number "5"; gene_name "Lancl3"; gene_source "ensembl"; gene_biotype "protein_coding"; transcript_name "Lancl3-201"; transcript_source "ensembl"; transcript_biotype "protein_coding"; protein_id "ENSRNOP00000005042"; protein_version "5"; tag "Ensembl_canonical";
X	ensembl	exon	16167853	16168060	0	-	.	gene_id "ENSRNOG00000003756"; gene_version "7"; transcript_id "ENSRNOT00000005042"; transcript_version "7"; exon_number "4"; gene_name "Lancl3"; gene_source "ensembl"; gene_biotype "protein_coding"; transcript_name "Lancl3-201"; transcript_source "ensembl"; transcript_biotype "protein_coding"; exon_id "ENSRNOE00000035333"; exon_version "3"; tag "Ensembl_canonical";
X	ensembl	CDS	16167853	16168060	0	-	2	gene_id "ENSRNOG00000003756"; gene_version "7"; transcript_id "ENSRNOT00000005042"; transcript_version "7"; exon_number "4"; gene_name "Lancl3"; gene_source "ensembl"; gene_biotype "protein_coding"; transcript_name "Lancl3-201"; transcript_source "ensembl"; transcript_biotype "protein_coding"; protein_id "ENSRNOP00000005042"; protein_version "5"; tag "Ensembl_canonical";
X	ENSEMBL114_rn	exon	16167853	16168060	0.551189024992046	-	.	gene_id "ENSRNOG00000003756"; transcript_id "ENSRNOG00000003756_tx_2"; exon_id "X_16167853_16168060_-"; exonnum "4"; txlen "3077";
X	ensembl	exon	16175105	16175302	0	-	.	gene_id "ENSRNOG00000003756"; gene_version "7"; transcript_id "ENSRNOT00000005042"; transcript_version "7"; exon_number "3"; gene_name "Lancl3"; gene_source "ensembl"; gene_biotype "protein_coding"; transcript_name "Lancl3-201"; transcript_source "ensembl"; transcript_biotype "protein_coding"; exon_id "ENSRNOE00000035314"; exon_version "1"; tag "Ensembl_canonical";
X	ensembl	CDS	16175105	16175302	0	-	2	gene_id "ENSRNOG00000003756"; gene_version "7"; transcript_id "ENSRNOT00000005042"; transcript_version "7"; exon_number "3"; gene_name "Lancl3"; gene_source "ensembl"; gene_biotype "protein_coding"; transcript_name "Lancl3-201"; transcript_source "ensembl"; transcript_biotype "protein_coding"; protein_id "ENSRNOP00000005042"; protein_version "5"; tag "Ensembl_canonical";
X	ENSEMBL114_rn	exon	16175105	16175302	0.551189024992046	-	.	gene_id "ENSRNOG00000003756"; transcript_id "ENSRNOG00000003756_tx_2"; exon_id "X_16175105_16175302_-"; exonnum "3"; txlen "3077";
X	ensembl	exon	16178197	16178320	0	-	.	gene_id "ENSRNOG00000003756"; gene_version "7"; transcript_id "ENSRNOT00000005042"; transcript_version "7"; exon_number "2"; gene_name "Lancl3"; gene_source "ensembl"; gene_biotype "protein_coding"; transcript_name "Lancl3-201"; transcript_source "ensembl"; transcript_biotype "protein_coding"; exon_id "ENSRNOE00000035296"; exon_version "1"; tag "Ensembl_canonical";
X	ensembl	CDS	16178197	16178320	0	-	0	gene_id "ENSRNOG00000003756"; gene_version "7"; transcript_id "ENSRNOT00000005042"; transcript_version "7"; exon_number "2"; gene_name "Lancl3"; gene_source "ensembl"; gene_biotype "protein_coding"; transcript_name "Lancl3-201"; transcript_source "ensembl"; transcript_biotype "protein_coding"; protein_id "ENSRNOP00000005042"; protein_version "5"; tag "Ensembl_canonical";
X	ENSEMBL114_rn	exon	16178197	16178320	0.551189024992046	-	.	gene_id "ENSRNOG00000003756"; transcript_id "ENSRNOG00000003756_tx_2"; exon_id "X_16178197_16178320_-"; exonnum "2"; txlen "3077";
X	sraer114_ss	exon	16228693	16228825	0.551189024992046	-	.	gene_id "ENSRNOG00000003756"; transcript_id "ENSRNOG00000003756_tx_2"; exon_id "X_16228693_16228825_-"; exonnum "1"; txlen "3077";
X	ensembl	CDS	16281597	16282169	0	-	0	gene_id "ENSRNOG00000003756"; gene_version "7"; transcript_id "ENSRNOT00000005042"; transcript_version "7"; exon_number "1"; gene_name "Lancl3"; gene_source "ensembl"; gene_biotype "protein_coding"; transcript_name "Lancl3-201"; transcript_source "ensembl"; transcript_biotype "protein_coding"; protein_id "ENSRNOP00000005042"; protein_version "5"; tag "Ensembl_canonical";
X	ensembl	exon	16281597	16282425	0	-	.	gene_id "ENSRNOG00000003756"; gene_version "7"; transcript_id "ENSRNOT00000005042"; transcript_version "7"; exon_number "1"; gene_name "Lancl3"; gene_source "ensembl"; gene_biotype "protein_coding"; transcript_name "Lancl3-201"; transcript_source "ensembl"; transcript_biotype "protein_coding"; exon_id "ENSRNOE00000282633"; exon_version "3"; tag "Ensembl_canonical";
X	ensembl	start_codon	16282167	16282169	0	-	0	gene_id "ENSRNOG00000003756"; gene_version "7"; transcript_id "ENSRNOT00000005042"; transcript_version "7"; exon_number "1"; gene_name "Lancl3"; gene_source "ensembl"; gene_biotype "protein_coding"; transcript_name "Lancl3-201"; transcript_source "ensembl"; transcript_biotype "protein_coding"; tag "Ensembl_canonical";
X	ensembl	five_prime_utr	16282170	16282425	0	-	.	gene_id "ENSRNOG00000003756"; gene_version "7"; transcript_id "ENSRNOT00000005042"; transcript_version "7"; gene_name "Lancl3"; gene_source "ensembl"; gene_biotype "protein_coding"; transcript_name "Lancl3-201"; transcript_source "ensembl"; transcript_biotype "protein_coding"; tag "Ensembl_canonical";
X	ensembl	three_prime_utr	16425793	16425951	0	-	.	gene_id "ENSRNOG00000076059"; gene_version "1"; transcript_id "ENSRNOT00000115078"; transcript_version "2"; gene_source "ensembl"; gene_biotype "protein_coding"; transcript_source "ensembl"; transcript_biotype "protein_coding"; tag "Ensembl_canonical";
X	ensembl	exon	16425793	16426470	0	-	.	gene_id "ENSRNOG00000076059"; gene_version "1"; transcript_id "ENSRNOT00000115078"; transcript_version "2"; exon_number "3"; gene_source "ensembl"; gene_biotype "protein_coding"; transcript_source "ensembl"; transcript_biotype "protein_coding"; exon_id "ENSRNOE00000592673"; exon_version "2"; tag "Ensembl_canonical";
X	ensembl	gene	16425793	16441411	0	-	.	gene_id "ENSRNOG00000076059"; gene_version "1"; gene_source "ensembl"; gene_biotype "protein_coding";
X	ensembl	transcript	16425793	16441411	0	-	.	gene_id "ENSRNOG00000076059"; gene_version "1"; transcript_id "ENSRNOT00000115078"; transcript_version "2"; gene_source "ensembl"; gene_biotype "protein_coding"; transcript_source "ensembl"; transcript_biotype "protein_coding"; tag "Ensembl_canonical";
X	ensembl	stop_codon	16425952	16425954	0	-	0	gene_id "ENSRNOG00000076059"; gene_version "1"; transcript_id "ENSRNOT00000115078"; transcript_version "2"; exon_number "3"; gene_source "ensembl"; gene_biotype "protein_coding"; transcript_source "ensembl"; transcript_biotype "protein_coding"; tag "Ensembl_canonical";
X	ensembl	CDS	16425955	16426470	0	-	0	gene_id "ENSRNOG00000076059"; gene_version "1"; transcript_id "ENSRNOT00000115078"; transcript_version "2"; exon_number "3"; gene_source "ensembl"; gene_biotype "protein_coding"; transcript_source "ensembl"; transcript_biotype "protein_coding"; protein_id "ENSRNOP00000090938"; protein_version "2"; tag "Ensembl_canonical";
X	ensembl	CDS	16432663	16432686	0	-	0	gene_id "ENSRNOG00000076059"; gene_version "1"; transcript_id "ENSRNOT00000115078"; transcript_version "2"; exon_number "2"; gene_source "ensembl"; gene_biotype "protein_coding"; transcript_source "ensembl"; transcript_biotype "protein_coding"; protein_id "ENSRNOP00000090938"; protein_version "2"; tag "Ensembl_canonical";
X	ensembl	exon	16432663	16432687	0	-	.	gene_id "ENSRNOG00000076059"; gene_version "1"; transcript_id "ENSRNOT00000115078"; transcript_version "2"; exon_number "2"; gene_source "ensembl"; gene_biotype "protein_coding"; transcript_source "ensembl"; transcript_biotype "protein_coding"; exon_id "ENSRNOE00000737474"; exon_version "1"; tag "Ensembl_canonical";
X	ensembl	start_codon	16432684	16432686	0	-	0	gene_id "ENSRNOG00000076059"; gene_version "1"; transcript_id "ENSRNOT00000115078"; transcript_version "2"; exon_number "2"; gene_source "ensembl"; gene_biotype "protein_coding"; transcript_source "ensembl"; transcript_biotype "protein_coding"; tag "Ensembl_canonical";
X	ensembl	five_prime_utr	16432687	16432687	0	-	.	gene_id "ENSRNOG00000076059"; gene_version "1"; transcript_id "ENSRNOT00000115078"; transcript_version "2"; gene_source "ensembl"; gene_biotype "protein_coding"; transcript_source "ensembl"; transcript_biotype "protein_coding"; tag "Ensembl_canonical";
X	ensembl	exon	16441264	16441411	0	-	.	gene_id "ENSRNOG00000076059"; gene_version "1"; transcript_id "ENSRNOT00000115078"; transcript_version "2"; exon_number "1"; gene_source "ensembl"; gene_biotype "protein_coding"; transcript_source "ensembl"; transcript_biotype "protein_coding"; exon_id "ENSRNOE00000700442"; exon_version "1"; tag "Ensembl_canonical";
X	ensembl	five_prime_utr	16441264	16441411	0	-	.	gene_id "ENSRNOG00000076059"; gene_version "1"; transcript_id "ENSRNOT00000115078"; transcript_version "2"; gene_source "ensembl"; gene_biotype "protein_coding"; transcript_source "ensembl"; transcript_biotype "protein_coding"; tag "Ensembl_canonical";
X	ensembl	three_prime_utr	16448173	16448585	0	-	.	gene_id "ENSRNOG00000039615"; gene_version "5"; transcript_id "ENSRNOT00000060737"; transcript_version "5"; gene_name "LOC102552474"; gene_source "ensembl"; gene_biotype "protein_coding"; transcript_name "LOC102552474-201"; transcript_source "ensembl"; transcript_biotype "protein_coding"; tag "Ensembl_canonical";
X	ensembl	gene	16448173	16449968	0	-	.	gene_id "ENSRNOG00000039615"; gene_version "5"; gene_name "LOC102552474"; gene_source "ensembl"; gene_biotype "protein_coding";
X	ensembl	transcript	16448173	16449968	0	-	.	gene_id "ENSRNOG00000039615"; gene_version "5"; transcript_id "ENSRNOT00000060737"; transcript_version "5"; gene_name "LOC102552474"; gene_source "ensembl"; gene_biotype "protein_coding"; transcript_name "LOC102552474-201"; transcript_source "ensembl"; transcript_biotype "protein_coding"; tag "Ensembl_canonical";
X	ensembl	exon	16448173	16449968	0	-	.	gene_id "ENSRNOG00000039615"; gene_version "5"; transcript_id "ENSRNOT00000060737"; transcript_version "5"; exon_number "1"; gene_name "LOC102552474"; gene_source "ensembl"; gene_biotype "protein_coding"; transcript_name "LOC102552474-201"; transcript_source "ensembl"; transcript_biotype "protein_coding"; exon_id "ENSRNOE00000411723"; exon_version "5"; tag "Ensembl_canonical";
X	ensembl	stop_codon	16448586	16448588	0	-	0	gene_id "ENSRNOG00000039615"; gene_version "5"; transcript_id "ENSRNOT00000060737"; transcript_version "5"; exon_number "1"; gene_name "LOC102552474"; gene_source "ensembl"; gene_biotype "protein_coding"; transcript_name "LOC102552474-201"; transcript_source "ensembl"; transcript_biotype "protein_coding"; tag "Ensembl_canonical";
X	ensembl	CDS	16448589	16449881	0	-	0	gene_id "ENSRNOG00000039615"; gene_version "5"; transcript_id "ENSRNOT00000060737"; transcript_version "5"; exon_number "1"; gene_name "LOC102552474"; gene_source "ensembl"; gene_biotype "protein_coding"; transcript_name "LOC102552474-201"; transcript_source "ensembl"; transcript_biotype "protein_coding"; protein_id "ENSRNOP00000057465"; protein_version "4"; tag "Ensembl_canonical";
X	ensembl	start_codon	16449879	16449881	0	-	0	gene_id "ENSRNOG00000039615"; gene_version "5"; transcript_id "ENSRNOT00000060737"; transcript_version "5"; exon_number "1"; gene_name "LOC102552474"; gene_source "ensembl"; gene_biotype "protein_coding"; transcript_name "LOC102552474-201"; transcript_source "ensembl"; transcript_biotype "protein_coding"; tag "Ensembl_canonical";
X	ensembl	five_prime_utr	16449882	16449968	0	-	.	gene_id "ENSRNOG00000039615"; gene_version "5"; transcript_id "ENSRNOT00000060737"; transcript_version "5"; gene_name "LOC102552474"; gene_source "ensembl"; gene_biotype "protein_coding"; transcript_name "LOC102552474-201"; transcript_source "ensembl"; transcript_biotype "protein_coding"; tag "Ensembl_canonical";
X	ensembl	three_prime_utr	16474793	16475046	0	-	.	gene_id "ENSRNOG00000089512"; gene_version "1"; transcript_id "ENSRNOT00000113989"; transcript_version "2"; gene_source "ensembl"; gene_biotype "protein_coding"; transcript_source "ensembl"; transcript_biotype "protein_coding"; tag "Ensembl_canonical";
X	ensembl	gene	16474793	16476215	0	-	.	gene_id "ENSRNOG00000089512"; gene_version "1"; gene_source "ensembl"; gene_biotype "protein_coding";
X	ensembl	transcript	16474793	16476215	0	-	.	gene_id "ENSRNOG00000089512"; gene_version "1"; transcript_id "ENSRNOT00000113989"; transcript_version "2"; gene_source "ensembl"; gene_biotype "protein_coding"; transcript_source "ensembl"; transcript_biotype "protein_coding"; tag "Ensembl_canonical";
X	ensembl	exon	16474793	16476215	0	-	.	gene_id "ENSRNOG00000089512"; gene_version "1"; transcript_id "ENSRNOT00000113989"; transcript_version "2"; exon_number "1"; gene_source "ensembl"; gene_biotype "protein_coding"; transcript_source "ensembl"; transcript_biotype "protein_coding"; exon_id "ENSRNOE00000610523"; exon_version "2"; tag "Ensembl_canonical";
X	ensembl	stop_codon	16475047	16475049	0	-	0	gene_id "ENSRNOG00000089512"; gene_version "1"; transcript_id "ENSRNOT00000113989"; transcript_version "2"; exon_number "1"; gene_source "ensembl"; gene_biotype "protein_coding"; transcript_source "ensembl"; transcript_biotype "protein_coding"; tag "Ensembl_canonical";
X	ensembl	CDS	16475050	16475577	0	-	0	gene_id "ENSRNOG00000089512"; gene_version "1"; transcript_id "ENSRNOT00000113989"; transcript_version "2"; exon_number "1"; gene_source "ensembl"; gene_biotype "protein_coding"; transcript_source "ensembl"; transcript_biotype "protein_coding"; protein_id "ENSRNOP00000095613"; protein_version "1"; tag "Ensembl_canonical";
X	ensembl	start_codon	16475575	16475577	0	-	0	gene_id "ENSRNOG00000089512"; gene_version "1"; transcript_id "ENSRNOT00000113989"; transcript_version "2"; exon_number "1"; gene_source "ensembl"; gene_biotype "protein_coding"; transcript_source "ensembl"; transcript_biotype "protein_coding"; tag "Ensembl_canonical";
X	ensembl	five_prime_utr	16475578	16476215	0	-	.	gene_id "ENSRNOG00000089512"; gene_version "1"; transcript_id "ENSRNOT00000113989"; transcript_version "2"; gene_source "ensembl"; gene_biotype "protein_coding"; transcript_source "ensembl"; transcript_biotype "protein_coding"; tag "Ensembl_canonical";
X	ensembl	stop_codon	16589142	16589144	0	-	0	gene_id "ENSRNOG00000089238"; gene_version "1"; transcript_id "ENSRNOT00000146286"; transcript_version "1"; exon_number "1"; gene_name "B630019K06Rik"; gene_source "ensembl"; gene_biotype "protein_coding"; transcript_name "B630019K06Rik-201"; transcript_source "ensembl"; transcript_biotype "protein_coding"; tag "Ensembl_canonical"; projection_parent_transcript "ENSMUST00000064196.5";
X	ensembl	gene	16589142	16590140	0	-	.	gene_id "ENSRNOG00000089238"; gene_version "1"; gene_name "B630019K06Rik"; gene_source "ensembl"; gene_biotype "protein_coding";
X	ensembl	transcript	16589142	16590140	0	-	.	gene_id "ENSRNOG00000089238"; gene_version "1"; transcript_id "ENSRNOT00000146286"; transcript_version "1"; gene_name "B630019K06Rik"; gene_source "ensembl"; gene_biotype "protein_coding"; transcript_name "B630019K06Rik-201"; transcript_source "ensembl"; transcript_biotype "protein_coding"; tag "Ensembl_canonical"; projection_parent_transcript "ENSMUST00000064196.5";
X	ensembl	exon	16589142	16590140	0	-	.	gene_id "ENSRNOG00000089238"; gene_version "1"; transcript_id "ENSRNOT00000146286"; transcript_version "1"; exon_number "1"; gene_name "B630019K06Rik"; gene_source "ensembl"; gene_biotype "protein_coding"; transcript_name "B630019K06Rik-201"; transcript_source "ensembl"; transcript_biotype "protein_coding"; exon_id "ENSRNOE00000739508"; exon_version "1"; tag "Ensembl_canonical"; projection_parent_transcript "ENSMUST00000064196.5";
X	ensembl	CDS	16589145	16590140	0	-	0	gene_id "ENSRNOG00000089238"; gene_version "1"; transcript_id "ENSRNOT00000146286"; transcript_version "1"; exon_number "1"; gene_name "B630019K06Rik"; gene_source "ensembl"; gene_biotype "protein_coding"; transcript_name "B630019K06Rik-201"; transcript_source "ensembl"; transcript_biotype "protein_coding"; protein_id "ENSRNOP00000108554"; protein_version "1"; tag "Ensembl_canonical"; projection_parent_transcript "ENSMUST00000064196.5";
X	ensembl	start_codon	16590138	16590140	0	-	0	gene_id "ENSRNOG00000089238"; gene_version "1"; transcript_id "ENSRNOT00000146286"; transcript_version "1"; exon_number "1"; gene_name "B630019K06Rik"; gene_source "ensembl"; gene_biotype "protein_coding"; transcript_name "B630019K06Rik-201"; transcript_source "ensembl"; transcript_biotype "protein_coding"; tag "Ensembl_canonical"; projection_parent_transcript "ENSMUST00000064196.5";
X	sraer114_es	exon	16603943	16604030	2.43033104558599	-	.	gene_id "ENSRNOG00000027850"; transcript_id "ENSRNOG00000027850_tx_1"; exon_id "X_16603943_16604030_-"; exonnum "8"; txlen "775";
X	ensembl	three_prime_utr	16604449	16604452	0	-	.	gene_id "ENSRNOG00000027850"; gene_version "8"; transcript_id "ENSRNOT00000030146"; transcript_version "8"; gene_name "Ssx1"; gene_source "ensembl"; gene_biotype "protein_coding"; transcript_name "Ssx1-201"; transcript_source "ensembl"; transcript_biotype "protein_coding"; tag "Ensembl_canonical";
X	ensembl	exon	16604449	16604559	0	-	.	gene_id "ENSRNOG00000027850"; gene_version "8"; transcript_id "ENSRNOT00000030146"; transcript_version "8"; exon_number "7"; gene_name "Ssx1"; gene_source "ensembl"; gene_biotype "protein_coding"; transcript_name "Ssx1-201"; transcript_source "ensembl"; transcript_biotype "protein_coding"; exon_id "ENSRNOE00000647428"; exon_version "1"; tag "Ensembl_canonical";
X	ENSEMBL114_rn	exon	16604449	16604559	2.43033104558599	-	.	gene_id "ENSRNOG00000027850"; transcript_id "ENSRNOG00000027850_tx_1"; exon_id "X_16604449_16604559_-"; exonnum "7"; txlen "775";
X	ensembl	gene	16604449	16612210	0	-	.	gene_id "ENSRNOG00000027850"; gene_version "8"; gene_name "Ssx1"; gene_source "ensembl"; gene_biotype "protein_coding";
X	ensembl	transcript	16604449	16612210	0	-	.	gene_id "ENSRNOG00000027850"; gene_version "8"; transcript_id "ENSRNOT00000030146"; transcript_version "8"; gene_name "Ssx1"; gene_source "ensembl"; gene_biotype "protein_coding"; transcript_name "Ssx1-201"; transcript_source "ensembl"; transcript_biotype "protein_coding"; tag "Ensembl_canonical";
X	ensembl	stop_codon	16604453	16604455	0	-	0	gene_id "ENSRNOG00000027850"; gene_version "8"; transcript_id "ENSRNOT00000093905"; transcript_version "2"; exon_number "5"; gene_name "Ssx1"; gene_source "ensembl"; gene_biotype "protein_coding"; transcript_name "Ssx1-202"; transcript_source "ensembl"; transcript_biotype "protein_coding";
X	ensembl	stop_codon	16604453	16604455	0	-	0	gene_id "ENSRNOG00000027850"; gene_version "8"; transcript_id "ENSRNOT00000030146"; transcript_version "8"; exon_number "7"; gene_name "Ssx1"; gene_source "ensembl"; gene_biotype "protein_coding"; transcript_name "Ssx1-201"; transcript_source "ensembl"; transcript_biotype "protein_coding"; tag "Ensembl_canonical";
X	ensembl	exon	16604453	16604559	0	-	.	gene_id "ENSRNOG00000027850"; gene_version "8"; transcript_id "ENSRNOT00000093905"; transcript_version "2"; exon_number "5"; gene_name "Ssx1"; gene_source "ensembl"; gene_biotype "protein_coding"; transcript_name "Ssx1-202"; transcript_source "ensembl"; transcript_biotype "protein_coding"; exon_id "ENSRNOE00000218198"; exon_version "3";
X	ensembl	transcript	16604453	16612210	0	-	.	gene_id "ENSRNOG00000027850"; gene_version "8"; transcript_id "ENSRNOT00000093905"; transcript_version "2"; gene_name "Ssx1"; gene_source "ensembl"; gene_biotype "protein_coding"; transcript_name "Ssx1-202"; transcript_source "ensembl"; transcript_biotype "protein_coding";
X	ensembl	CDS	16604456	16604559	0	-	2	gene_id "ENSRNOG00000027850"; gene_version "8"; transcript_id "ENSRNOT00000093905"; transcript_version "2"; exon_number "5"; gene_name "Ssx1"; gene_source "ensembl"; gene_biotype "protein_coding"; transcript_name "Ssx1-202"; transcript_source "ensembl"; transcript_biotype "protein_coding"; protein_id "ENSRNOP00000087992"; protein_version "2";
X	ensembl	CDS	16604456	16604559	0	-	2	gene_id "ENSRNOG00000027850"; gene_version "8"; transcript_id "ENSRNOT00000030146"; transcript_version "8"; exon_number "7"; gene_name "Ssx1"; gene_source "ensembl"; gene_biotype "protein_coding"; transcript_name "Ssx1-201"; transcript_source "ensembl"; transcript_biotype "protein_coding"; protein_id "ENSRNOP00000037344"; protein_version "6"; tag "Ensembl_canonical";
X	ensembl	exon	16607566	16607641	0	-	.	gene_id "ENSRNOG00000027850"; gene_version "8"; transcript_id "ENSRNOT00000030146"; transcript_version "8"; exon_number "6"; gene_name "Ssx1"; gene_source "ensembl"; gene_biotype "protein_coding"; transcript_name "Ssx1-201"; transcript_source "ensembl"; transcript_biotype "protein_coding"; exon_id "ENSRNOE00000218211"; exon_version "2"; tag "Ensembl_canonical";
X	ensembl	CDS	16607566	16607641	0	-	0	gene_id "ENSRNOG00000027850"; gene_version "8"; transcript_id "ENSRNOT00000030146"; transcript_version "8"; exon_number "6"; gene_name "Ssx1"; gene_source "ensembl"; gene_biotype "protein_coding"; transcript_name "Ssx1-201"; transcript_source "ensembl"; transcript_biotype "protein_coding"; protein_id "ENSRNOP00000037344"; protein_version "6"; tag "Ensembl_canonical";
X	ENSEMBL114_rn	exon	16607566	16607641	2.43033104558599	-	.	gene_id "ENSRNOG00000027850"; transcript_id "ENSRNOG00000027850_tx_1"; exon_id "X_16607566_16607641_-"; exonnum "6"; txlen "775";
X	ensembl	exon	16607981	16608030	0	-	.	gene_id "ENSRNOG00000027850"; gene_version "8"; transcript_id "ENSRNOT00000030146"; transcript_version "8"; exon_number "5"; gene_name "Ssx1"; gene_source "ensembl"; gene_biotype "protein_coding"; transcript_name "Ssx1-201"; transcript_source "ensembl"; transcript_biotype "protein_coding"; exon_id "ENSRNOE00000218221"; exon_version "4"; tag "Ensembl_canonical";
X	ensembl	CDS	16607981	16608030	0	-	2	gene_id "ENSRNOG00000027850"; gene_version "8"; transcript_id "ENSRNOT00000030146"; transcript_version "8"; exon_number "5"; gene_name "Ssx1"; gene_source "ensembl"; gene_biotype "protein_coding"; transcript_name "Ssx1-201"; transcript_source "ensembl"; transcript_biotype "protein_coding"; protein_id "ENSRNOP00000037344"; protein_version "6"; tag "Ensembl_canonical";
X	ENSEMBL114_rn	exon	16607981	16608030	2.43033104558599	-	.	gene_id "ENSRNOG00000027850"; transcript_id "ENSRNOG00000027850_tx_1"; exon_id "X_16607981_16608030_-"; exonnum "5"; txlen "775";
X	ensembl	exon	16608724	16608813	0	-	.	gene_id "ENSRNOG00000027850"; gene_version "8"; transcript_id "ENSRNOT00000093905"; transcript_version "2"; exon_number "4"; gene_name "Ssx1"; gene_source "ensembl"; gene_biotype "protein_coding"; transcript_name "Ssx1-202"; transcript_source "ensembl"; transcript_biotype "protein_coding"; exon_id "ENSRNOE00000218235"; exon_version "1";
X	ensembl	CDS	16608724	16608813	0	-	2	gene_id "ENSRNOG00000027850"; gene_version "8"; transcript_id "ENSRNOT00000093905"; transcript_version "2"; exon_number "4"; gene_name "Ssx1"; gene_source "ensembl"; gene_biotype "protein_coding"; transcript_name "Ssx1-202"; transcript_source "ensembl"; transcript_biotype "protein_coding"; protein_id "ENSRNOP00000087992"; protein_version "2";
X	ensembl	exon	16608724	16608813	0	-	.	gene_id "ENSRNOG00000027850"; gene_version "8"; transcript_id "ENSRNOT00000030146"; transcript_version "8"; exon_number "4"; gene_name "Ssx1"; gene_source "ensembl"; gene_biotype "protein_coding"; transcript_name "Ssx1-201"; transcript_source "ensembl"; transcript_biotype "protein_coding"; exon_id "ENSRNOE00000218235"; exon_version "1"; tag "Ensembl_canonical";
X	ensembl	CDS	16608724	16608813	0	-	2	gene_id "ENSRNOG00000027850"; gene_version "8"; transcript_id "ENSRNOT00000030146"; transcript_version "8"; exon_number "4"; gene_name "Ssx1"; gene_source "ensembl"; gene_biotype "protein_coding"; transcript_name "Ssx1-201"; transcript_source "ensembl"; transcript_biotype "protein_coding"; protein_id "ENSRNOP00000037344"; protein_version "6"; tag "Ensembl_canonical";
X	ENSEMBL114_rn	exon	16608724	16608813	2.43033104558599	-	.	gene_id "ENSRNOG00000027850"; transcript_id "ENSRNOG00000027850_tx_1"; exon_id "X_16608724_16608813_-"; exonnum "4"; txlen "775";
X	ensembl	exon	16609115	16609229	0	-	.	gene_id "ENSRNOG00000027850"; gene_version "8"; transcript_id "ENSRNOT00000093905"; transcript_version "2"; exon_number "3"; gene_name "Ssx1"; gene_source "ensembl"; gene_biotype "protein_coding"; transcript_name "Ssx1-202"; transcript_source "ensembl"; transcript_biotype "protein_coding"; exon_id "ENSRNOE00000218243"; exon_version "1";
X	ensembl	CDS	16609115	16609229	0	-	0	gene_id "ENSRNOG00000027850"; gene_version "8"; transcript_id "ENSRNOT00000093905"; transcript_version "2"; exon_number "3"; gene_name "Ssx1"; gene_source "ensembl"; gene_biotype "protein_coding"; transcript_name "Ssx1-202"; transcript_source "ensembl"; transcript_biotype "protein_coding"; protein_id "ENSRNOP00000087992"; protein_version "2";
X	ensembl	exon	16609115	16609229	0	-	.	gene_id "ENSRNOG00000027850"; gene_version "8"; transcript_id "ENSRNOT00000030146"; transcript_version "8"; exon_number "3"; gene_name "Ssx1"; gene_source "ensembl"; gene_biotype "protein_coding"; transcript_name "Ssx1-201"; transcript_source "ensembl"; transcript_biotype "protein_coding"; exon_id "ENSRNOE00000218243"; exon_version "1"; tag "Ensembl_canonical";
X	ensembl	CDS	16609115	16609229	0	-	0	gene_id "ENSRNOG00000027850"; gene_version "8"; transcript_id "ENSRNOT00000030146"; transcript_version "8"; exon_number "3"; gene_name "Ssx1"; gene_source "ensembl"; gene_biotype "protein_coding"; transcript_name "Ssx1-201"; transcript_source "ensembl"; transcript_biotype "protein_coding"; protein_id "ENSRNOP00000037344"; protein_version "6"; tag "Ensembl_canonical";
X	ENSEMBL114_rn	exon	16609115	16609229	2.43033104558599	-	.	gene_id "ENSRNOG00000027850"; transcript_id "ENSRNOG00000027850_tx_1"; exon_id "X_16609115_16609229_-"; exonnum "3"; txlen "775";
X	ensembl	CDS	16609781	16609849	0	-	0	gene_id "ENSRNOG00000027850"; gene_version "8"; transcript_id "ENSRNOT00000093905"; transcript_version "2"; exon_number "2"; gene_name "Ssx1"; gene_source "ensembl"; gene_biotype "protein_coding"; transcript_name "Ssx1-202"; transcript_source "ensembl"; transcript_biotype "protein_coding"; protein_id "ENSRNOP00000087992"; protein_version "2";
X	ensembl	CDS	16609781	16609897	0	-	0	gene_id "ENSRNOG00000027850"; gene_version "8"; transcript_id "ENSRNOT00000030146"; transcript_version "8"; exon_number "2"; gene_name "Ssx1"; gene_source "ensembl"; gene_biotype "protein_coding"; transcript_name "Ssx1-201"; transcript_source "ensembl"; transcript_biotype "protein_coding"; protein_id "ENSRNOP00000037344"; protein_version "6"; tag "Ensembl_canonical";
X	ensembl	exon	16609781	16609916	0	-	.	gene_id "ENSRNOG00000027850"; gene_version "8"; transcript_id "ENSRNOT00000093905"; transcript_version "2"; exon_number "2"; gene_name "Ssx1"; gene_source "ensembl"; gene_biotype "protein_coding"; transcript_name "Ssx1-202"; transcript_source "ensembl"; transcript_biotype "protein_coding"; exon_id "ENSRNOE00000535004"; exon_version "2";
X	ensembl	exon	16609781	16609916	0	-	.	gene_id "ENSRNOG00000027850"; gene_version "8"; transcript_id "ENSRNOT00000030146"; transcript_version "8"; exon_number "2"; gene_name "Ssx1"; gene_source "ensembl"; gene_biotype "protein_coding"; transcript_name "Ssx1-201"; transcript_source "ensembl"; transcript_biotype "protein_coding"; exon_id "ENSRNOE00000535004"; exon_version "2"; tag "Ensembl_canonical";
X	ENSEMBL114_rn	exon	16609781	16609916	2.43033104558599	-	.	gene_id "ENSRNOG00000027850"; transcript_id "ENSRNOG00000027850_tx_1"; exon_id "X_16609781_16609916_-"; exonnum "2"; txlen "775";
X	ensembl	five_prime_utr	16609850	16609916	0	-	.	gene_id "ENSRNOG00000027850"; gene_version "8"; transcript_id "ENSRNOT00000093905"; transcript_version "2"; gene_name "Ssx1"; gene_source "ensembl"; gene_biotype "protein_coding"; transcript_name "Ssx1-202"; transcript_source "ensembl"; transcript_biotype "protein_coding";
X	ensembl	five_prime_utr	16609898	16609916	0	-	.	gene_id "ENSRNOG00000027850"; gene_version "8"; transcript_id "ENSRNOT00000030146"; transcript_version "8"; gene_name "Ssx1"; gene_source "ensembl"; gene_biotype "protein_coding"; transcript_name "Ssx1-201"; transcript_source "ensembl"; transcript_biotype "protein_coding"; tag "Ensembl_canonical";
X	ensembl	exon	16612102	16612210	0	-	.	gene_id "ENSRNOG00000027850"; gene_version "8"; transcript_id "ENSRNOT00000093905"; transcript_version "2"; exon_number "1"; gene_name "Ssx1"; gene_source "ensembl"; gene_biotype "protein_coding"; transcript_name "Ssx1-202"; transcript_source "ensembl"; transcript_biotype "protein_coding"; exon_id "ENSRNOE00000642880"; exon_version "2";
X	ensembl	five_prime_utr	16612102	16612210	0	-	.	gene_id "ENSRNOG00000027850"; gene_version "8"; transcript_id "ENSRNOT00000093905"; transcript_version "2"; gene_name "Ssx1"; gene_source "ensembl"; gene_biotype "protein_coding"; transcript_name "Ssx1-202"; transcript_source "ensembl"; transcript_biotype "protein_coding";
X	ensembl	exon	16612102	16612210	0	-	.	gene_id "ENSRNOG00000027850"; gene_version "8"; transcript_id "ENSRNOT00000030146"; transcript_version "8"; exon_number "1"; gene_name "Ssx1"; gene_source "ensembl"; gene_biotype "protein_coding"; transcript_name "Ssx1-201"; transcript_source "ensembl"; transcript_biotype "protein_coding"; exon_id "ENSRNOE00000642880"; exon_version "2"; tag "Ensembl_canonical";
X	ensembl	five_prime_utr	16612102	16612210	0	-	.	gene_id "ENSRNOG00000027850"; gene_version "8"; transcript_id "ENSRNOT00000030146"; transcript_version "8"; gene_name "Ssx1"; gene_source "ensembl"; gene_biotype "protein_coding"; transcript_name "Ssx1-201"; transcript_source "ensembl"; transcript_biotype "protein_coding"; tag "Ensembl_canonical";
X	ENSEMBL114_rn	exon	16612102	16612210	2.43033104558599	-	.	gene_id "ENSRNOG00000027850"; transcript_id "ENSRNOG00000027850_tx_1"; exon_id "X_16612102_16612210_-"; exonnum "1"; txlen "775";
X	ensembl	exon	16625682	16626746	0	-	.	gene_id "ENSRNOG00000073915"; gene_version "1"; transcript_id "ENSRNOT00000150957"; transcript_version "1"; exon_number "3"; gene_source "ensembl"; gene_biotype "lncRNA"; transcript_source "ensembl"; transcript_biotype "lncRNA"; exon_id "ENSRNOE00000749558"; exon_version "1"; tag "Ensembl_canonical";
X	ensembl	transcript	16625682	16640489	0	-	.	gene_id "ENSRNOG00000073915"; gene_version "1"; transcript_id "ENSRNOT00000150957"; transcript_version "1"; gene_source "ensembl"; gene_biotype "lncRNA"; transcript_source "ensembl"; transcript_biotype "lncRNA"; tag "Ensembl_canonical";
X	ensembl	gene	16625682	16641741	0	-	.	gene_id "ENSRNOG00000073915"; gene_version "1"; gene_source "ensembl"; gene_biotype "lncRNA";
X	ensembl	exon	16625858	16626746	0	-	.	gene_id "ENSRNOG00000073915"; gene_version "1"; transcript_id "ENSRNOT00000124525"; transcript_version "1"; exon_number "4"; gene_source "ensembl"; gene_biotype "lncRNA"; transcript_source "ensembl"; transcript_biotype "lncRNA"; exon_id "ENSRNOE00000790062"; exon_version "1";
X	ENSEMBL114_rn	exon	16625858	16626746	9.3235575875045	-	.	gene_id "ENSRNOG00000073915"; transcript_id "ENSRNOG00000073915_tx_1"; exon_id "X_16625858_16626746_-"; exonnum "2"; txlen "1498";
X	ensembl	transcript	16625858	16641741	0	-	.	gene_id "ENSRNOG00000073915"; gene_version "1"; transcript_id "ENSRNOT00000124525"; transcript_version "1"; gene_source "ensembl"; gene_biotype "lncRNA"; transcript_source "ensembl"; transcript_biotype "lncRNA";
X	sraer114_ss	exon	16627352	16627960	9.3235575875045	-	.	gene_id "ENSRNOG00000073915"; transcript_id "ENSRNOG00000073915_tx_1"; exon_id "X_16627352_16627960_-"; exonnum "1"; txlen "1498";
X	ensembl	exon	16627352	16631613	0	-	.	gene_id "ENSRNOG00000073915"; gene_version "1"; transcript_id "ENSRNOT00000124525"; transcript_version "1"; exon_number "3"; gene_source "ensembl"; gene_biotype "lncRNA"; transcript_source "ensembl"; transcript_biotype "lncRNA"; exon_id "ENSRNOE00000781594"; exon_version "1";
X	ensembl	exon	16627352	16633876	0	-	.	gene_id "ENSRNOG00000073915"; gene_version "1"; transcript_id "ENSRNOT00000150957"; transcript_version "1"; exon_number "2"; gene_source "ensembl"; gene_biotype "lncRNA"; transcript_source "ensembl"; transcript_biotype "lncRNA"; exon_id "ENSRNOE00000771013"; exon_version "1"; tag "Ensembl_canonical";
X	ensembl	exon	16634008	16640489	0	-	.	gene_id "ENSRNOG00000073915"; gene_version "1"; transcript_id "ENSRNOT00000150957"; transcript_version "1"; exon_number "1"; gene_source "ensembl"; gene_biotype "lncRNA"; transcript_source "ensembl"; transcript_biotype "lncRNA"; exon_id "ENSRNOE00000675260"; exon_version "1"; tag "Ensembl_canonical";
X	ensembl	exon	16634046	16637979	0	-	.	gene_id "ENSRNOG00000073915"; gene_version "1"; transcript_id "ENSRNOT00000124525"; transcript_version "1"; exon_number "2"; gene_source "ensembl"; gene_biotype "lncRNA"; transcript_source "ensembl"; transcript_biotype "lncRNA"; exon_id "ENSRNOE00000672324"; exon_version "1";
X	ensembl	exon	16635940	16638039	0	-	.	gene_id "ENSRNOG00000073915"; gene_version "1"; transcript_id "ENSRNOT00000163880"; transcript_version "1"; exon_number "2"; gene_source "ensembl"; gene_biotype "lncRNA"; transcript_source "ensembl"; transcript_biotype "lncRNA"; exon_id "ENSRNOE00000803815"; exon_version "1";
X	ensembl	transcript	16635940	16640162	0	-	.	gene_id "ENSRNOG00000073915"; gene_version "1"; transcript_id "ENSRNOT00000163880"; transcript_version "1"; gene_source "ensembl"; gene_biotype "lncRNA"; transcript_source "ensembl"; transcript_biotype "lncRNA";
X	ensembl	exon	16638921	16640162	0	-	.	gene_id "ENSRNOG00000073915"; gene_version "1"; transcript_id "ENSRNOT00000163880"; transcript_version "1"; exon_number "1"; gene_source "ensembl"; gene_biotype "lncRNA"; transcript_source "ensembl"; transcript_biotype "lncRNA"; exon_id "ENSRNOE00000707792"; exon_version "1";
X	ensembl	exon	16641561	16641741	0	-	.	gene_id "ENSRNOG00000073915"; gene_version "1"; transcript_id "ENSRNOT00000124525"; transcript_version "1"; exon_number "1"; gene_source "ensembl"; gene_biotype "lncRNA"; transcript_source "ensembl"; transcript_biotype "lncRNA"; exon_id "ENSRNOE00000807830"; exon_version "1";
X	ensembl	three_prime_utr	16885701	16886026	0	-	.	gene_id "ENSRNOG00000027767"; gene_version "7"; transcript_id "ENSRNOT00000038068"; transcript_version "7"; gene_name "Slc38a5"; gene_source "ensembl"; gene_biotype "protein_coding"; transcript_name "Slc38a5-201"; transcript_source "ensembl"; transcript_biotype "protein_coding"; tag "Ensembl_canonical";
X	ensembl	three_prime_utr	16885701	16886026	0	-	.	gene_id "ENSRNOG00000027767"; gene_version "7"; transcript_id "ENSRNOT00000079664"; transcript_version "3"; gene_name "Slc38a5"; gene_source "ensembl"; gene_biotype "protein_coding"; transcript_name "Slc38a5-202"; transcript_source "ensembl"; transcript_biotype "protein_coding";
X	ensembl	exon	16885701	16886128	0	-	.	gene_id "ENSRNOG00000027767"; gene_version "7"; transcript_id "ENSRNOT00000038068"; transcript_version "7"; exon_number "16"; gene_name "Slc38a5"; gene_source "ensembl"; gene_biotype "protein_coding"; transcript_name "Slc38a5-201"; transcript_source "ensembl"; transcript_biotype "protein_coding"; exon_id "ENSRNOE00000215697"; exon_version "4"; tag "Ensembl_canonical";
X	ensembl	exon	16885701	16886128	0	-	.	gene_id "ENSRNOG00000027767"; gene_version "7"; transcript_id "ENSRNOT00000079664"; transcript_version "3"; exon_number "16"; gene_name "Slc38a5"; gene_source "ensembl"; gene_biotype "protein_coding"; transcript_name "Slc38a5-202"; transcript_source "ensembl"; transcript_biotype "protein_coding"; exon_id "ENSRNOE00000215697"; exon_version "4";
X	ensembl	transcript	16885701	16894339	0	-	.	gene_id "ENSRNOG00000027767"; gene_version "7"; transcript_id "ENSRNOT00000038068"; transcript_version "7"; gene_name "Slc38a5"; gene_source "ensembl"; gene_biotype "protein_coding"; transcript_name "Slc38a5-201"; transcript_source "ensembl"; transcript_biotype "protein_coding"; tag "Ensembl_canonical";
X	ensembl	gene	16885701	16894470	0	-	.	gene_id "ENSRNOG00000027767"; gene_version "7"; gene_name "Slc38a5"; gene_source "ensembl"; gene_biotype "protein_coding";
X	ensembl	transcript	16885701	16894470	0	-	.	gene_id "ENSRNOG00000027767"; gene_version "7"; transcript_id "ENSRNOT00000079664"; transcript_version "3"; gene_name "Slc38a5"; gene_source "ensembl"; gene_biotype "protein_coding"; transcript_name "Slc38a5-202"; transcript_source "ensembl"; transcript_biotype "protein_coding";
X	ensembl	stop_codon	16886027	16886029	0	-	0	gene_id "ENSRNOG00000027767"; gene_version "7"; transcript_id "ENSRNOT00000038068"; transcript_version "7"; exon_number "16"; gene_name "Slc38a5"; gene_source "ensembl"; gene_biotype "protein_coding"; transcript_name "Slc38a5-201"; transcript_source "ensembl"; transcript_biotype "protein_coding"; tag "Ensembl_canonical";
X	ensembl	stop_codon	16886027	16886029	0	-	0	gene_id "ENSRNOG00000027767"; gene_version "7"; transcript_id "ENSRNOT00000079664"; transcript_version "3"; exon_number "16"; gene_name "Slc38a5"; gene_source "ensembl"; gene_biotype "protein_coding"; transcript_name "Slc38a5-202"; transcript_source "ensembl"; transcript_biotype "protein_coding";
X	ensembl	CDS	16886030	16886128	0	-	0	gene_id "ENSRNOG00000027767"; gene_version "7"; transcript_id "ENSRNOT00000038068"; transcript_version "7"; exon_number "16"; gene_name "Slc38a5"; gene_source "ensembl"; gene_biotype "protein_coding"; transcript_name "Slc38a5-201"; transcript_source "ensembl"; transcript_biotype "protein_coding"; protein_id "ENSRNOP00000038781"; protein_version "6"; tag "Ensembl_canonical";
X	ensembl	CDS	16886030	16886128	0	-	0	gene_id "ENSRNOG00000027767"; gene_version "7"; transcript_id "ENSRNOT00000079664"; transcript_version "3"; exon_number "16"; gene_name "Slc38a5"; gene_source "ensembl"; gene_biotype "protein_coding"; transcript_name "Slc38a5-202"; transcript_source "ensembl"; transcript_biotype "protein_coding"; protein_id "ENSRNOP00000073818"; protein_version "1";
X	ensembl	exon	16886721	16886824	0	-	.	gene_id "ENSRNOG00000027767"; gene_version "7"; transcript_id "ENSRNOT00000038068"; transcript_version "7"; exon_number "15"; gene_name "Slc38a5"; gene_source "ensembl"; gene_biotype "protein_coding"; transcript_name "Slc38a5-201"; transcript_source "ensembl"; transcript_biotype "protein_coding"; exon_id "ENSRNOE00000215626"; exon_version "1"; tag "Ensembl_canonical";
X	ensembl	CDS	16886721	16886824	0	-	2	gene_id "ENSRNOG00000027767"; gene_version "7"; transcript_id "ENSRNOT00000038068"; transcript_version "7"; exon_number "15"; gene_name "Slc38a5"; gene_source "ensembl"; gene_biotype "protein_coding"; transcript_name "Slc38a5-201"; transcript_source "ensembl"; transcript_biotype "protein_coding"; protein_id "ENSRNOP00000038781"; protein_version "6"; tag "Ensembl_canonical";
X	ensembl	exon	16886721	16886824	0	-	.	gene_id "ENSRNOG00000027767"; gene_version "7"; transcript_id "ENSRNOT00000079664"; transcript_version "3"; exon_number "15"; gene_name "Slc38a5"; gene_source "ensembl"; gene_biotype "protein_coding"; transcript_name "Slc38a5-202"; transcript_source "ensembl"; transcript_biotype "protein_coding"; exon_id "ENSRNOE00000215626"; exon_version "1";
X	ensembl	CDS	16886721	16886824	0	-	2	gene_id "ENSRNOG00000027767"; gene_version "7"; transcript_id "ENSRNOT00000079664"; transcript_version "3"; exon_number "15"; gene_name "Slc38a5"; gene_source "ensembl"; gene_biotype "protein_coding"; transcript_name "Slc38a5-202"; transcript_source "ensembl"; transcript_biotype "protein_coding"; protein_id "ENSRNOP00000073818"; protein_version "1";
X	ensembl	exon	16886915	16887059	0	-	.	gene_id "ENSRNOG00000027767"; gene_version "7"; transcript_id "ENSRNOT00000038068"; transcript_version "7"; exon_number "14"; gene_name "Slc38a5"; gene_source "ensembl"; gene_biotype "protein_coding"; transcript_name "Slc38a5-201"; transcript_source "ensembl"; transcript_biotype "protein_coding"; exon_id "ENSRNOE00000215631"; exon_version "1"; tag "Ensembl_canonical";
X	ensembl	CDS	16886915	16887059	0	-	0	gene_id "ENSRNOG00000027767"; gene_version "7"; transcript_id "ENSRNOT00000038068"; transcript_version "7"; exon_number "14"; gene_name "Slc38a5"; gene_source "ensembl"; gene_biotype "protein_coding"; transcript_name "Slc38a5-201"; transcript_source "ensembl"; transcript_biotype "protein_coding"; protein_id "ENSRNOP00000038781"; protein_version "6"; tag "Ensembl_canonical";
X	ensembl	exon	16886915	16887059	0	-	.	gene_id "ENSRNOG00000027767"; gene_version "7"; transcript_id "ENSRNOT00000079664"; transcript_version "3"; exon_number "14"; gene_name "Slc38a5"; gene_source "ensembl"; gene_biotype "protein_coding"; transcript_name "Slc38a5-202"; transcript_source "ensembl"; transcript_biotype "protein_coding"; exon_id "ENSRNOE00000215631"; exon_version "1";
X	ensembl	CDS	16886915	16887059	0	-	0	gene_id "ENSRNOG00000027767"; gene_version "7"; transcript_id "ENSRNOT00000079664"; transcript_version "3"; exon_number "14"; gene_name "Slc38a5"; gene_source "ensembl"; gene_biotype "protein_coding"; transcript_name "Slc38a5-202"; transcript_source "ensembl"; transcript_biotype "protein_coding"; protein_id "ENSRNOP00000073818"; protein_version "1";
X	ensembl	exon	16887740	16887855	0	-	.	gene_id "ENSRNOG00000027767"; gene_version "7"; transcript_id "ENSRNOT00000038068"; transcript_version "7"; exon_number "13"; gene_name "Slc38a5"; gene_source "ensembl"; gene_biotype "protein_coding"; transcript_name "Slc38a5-201"; transcript_source "ensembl"; transcript_biotype "protein_coding"; exon_id "ENSRNOE00000215638"; exon_version "1"; tag "Ensembl_canonical";
X	ensembl	CDS	16887740	16887855	0	-	2	gene_id "ENSRNOG00000027767"; gene_version "7"; transcript_id "ENSRNOT00000038068"; transcript_version "7"; exon_number "13"; gene_name "Slc38a5"; gene_source "ensembl"; gene_biotype "protein_coding"; transcript_name "Slc38a5-201"; transcript_source "ensembl"; transcript_biotype "protein_coding"; protein_id "ENSRNOP00000038781"; protein_version "6"; tag "Ensembl_canonical";
X	ensembl	exon	16887740	16887855	0	-	.	gene_id "ENSRNOG00000027767"; gene_version "7"; transcript_id "ENSRNOT00000079664"; transcript_version "3"; exon_number "13"; gene_name "Slc38a5"; gene_source "ensembl"; gene_biotype "protein_coding"; transcript_name "Slc38a5-202"; transcript_source "ensembl"; transcript_biotype "protein_coding"; exon_id "ENSRNOE00000215638"; exon_version "1";
X	ensembl	CDS	16887740	16887855	0	-	2	gene_id "ENSRNOG00000027767"; gene_version "7"; transcript_id "ENSRNOT00000079664"; transcript_version "3"; exon_number "13"; gene_name "Slc38a5"; gene_source "ensembl"; gene_biotype "protein_coding"; transcript_name "Slc38a5-202"; transcript_source "ensembl"; transcript_biotype "protein_coding"; protein_id "ENSRNOP00000073818"; protein_version "1";
X	ensembl	exon	16888089	16888189	0	-	.	gene_id "ENSRNOG00000027767"; gene_version "7"; transcript_id "ENSRNOT00000038068"; transcript_version "7"; exon_number "12"; gene_name "Slc38a5"; gene_source "ensembl"; gene_biotype "protein_coding"; transcript_name "Slc38a5-201"; transcript_source "ensembl"; transcript_biotype "protein_coding"; exon_id "ENSRNOE00000215643"; exon_version "1"; tag "Ensembl_canonical";
X	ensembl	CDS	16888089	16888189	0	-	1	gene_id "ENSRNOG00000027767"; gene_version "7"; transcript_id "ENSRNOT00000038068"; transcript_version "7"; exon_number "12"; gene_name "Slc38a5"; gene_source "ensembl"; gene_biotype "protein_coding"; transcript_name "Slc38a5-201"; transcript_source "ensembl"; transcript_biotype "protein_coding"; protein_id "ENSRNOP00000038781"; protein_version "6"; tag "Ensembl_canonical";
X	ensembl	exon	16888089	16888189	0	-	.	gene_id "ENSRNOG00000027767"; gene_version "7"; transcript_id "ENSRNOT00000079664"; transcript_version "3"; exon_number "12"; gene_name "Slc38a5"; gene_source "ensembl"; gene_biotype "protein_coding"; transcript_name "Slc38a5-202"; transcript_source "ensembl"; transcript_biotype "protein_coding"; exon_id "ENSRNOE00000215643"; exon_version "1";
X	ensembl	CDS	16888089	16888189	0	-	1	gene_id "ENSRNOG00000027767"; gene_version "7"; transcript_id "ENSRNOT00000079664"; transcript_version "3"; exon_number "12"; gene_name "Slc38a5"; gene_source "ensembl"; gene_biotype "protein_coding"; transcript_name "Slc38a5-202"; transcript_source "ensembl"; transcript_biotype "protein_coding"; protein_id "ENSRNOP00000073818"; protein_version "1";
X	ensembl	exon	16888761	16888840	0	-	.	gene_id "ENSRNOG00000027767"; gene_version "7"; transcript_id "ENSRNOT00000038068"; transcript_version "7"; exon_number "11"; gene_name "Slc38a5"; gene_source "ensembl"; gene_biotype "protein_coding"; transcript_name "Slc38a5-201"; transcript_source "ensembl"; transcript_biotype "protein_coding"; exon_id "ENSRNOE00000215649"; exon_version "1"; tag "Ensembl_canonical";
X	ensembl	CDS	16888761	16888840	0	-	0	gene_id "ENSRNOG00000027767"; gene_version "7"; transcript_id "ENSRNOT00000038068"; transcript_version "7"; exon_number "11"; gene_name "Slc38a5"; gene_source "ensembl"; gene_biotype "protein_coding"; transcript_name "Slc38a5-201"; transcript_source "ensembl"; transcript_biotype "protein_coding"; protein_id "ENSRNOP00000038781"; protein_version "6"; tag "Ensembl_canonical";
X	ensembl	exon	16888761	16888840	0	-	.	gene_id "ENSRNOG00000027767"; gene_version "7"; transcript_id "ENSRNOT00000079664"; transcript_version "3"; exon_number "11"; gene_name "Slc38a5"; gene_source "ensembl"; gene_biotype "protein_coding"; transcript_name "Slc38a5-202"; transcript_source "ensembl"; transcript_biotype "protein_coding"; exon_id "ENSRNOE00000215649"; exon_version "1";
X	ensembl	CDS	16888761	16888840	0	-	0	gene_id "ENSRNOG00000027767"; gene_version "7"; transcript_id "ENSRNOT00000079664"; transcript_version "3"; exon_number "11"; gene_name "Slc38a5"; gene_source "ensembl"; gene_biotype "protein_coding"; transcript_name "Slc38a5-202"; transcript_source "ensembl"; transcript_biotype "protein_coding"; protein_id "ENSRNOP00000073818"; protein_version "1";
X	ensembl	exon	16889018	16889146	0	-	.	gene_id "ENSRNOG00000027767"; gene_version "7"; transcript_id "ENSRNOT00000038068"; transcript_version "7"; exon_number "10"; gene_name "Slc38a5"; gene_source "ensembl"; gene_biotype "protein_coding"; transcript_name "Slc38a5-201"; transcript_source "ensembl"; transcript_biotype "protein_coding"; exon_id "ENSRNOE00000215657"; exon_version "1"; tag "Ensembl_canonical";
X	ensembl	CDS	16889018	16889146	0	-	0	gene_id "ENSRNOG00000027767"; gene_version "7"; transcript_id "ENSRNOT00000038068"; transcript_version "7"; exon_number "10"; gene_name "Slc38a5"; gene_source "ensembl"; gene_biotype "protein_coding"; transcript_name "Slc38a5-201"; transcript_source "ensembl"; transcript_biotype "protein_coding"; protein_id "ENSRNOP00000038781"; protein_version "6"; tag "Ensembl_canonical";
X	ensembl	exon	16889018	16889146	0	-	.	gene_id "ENSRNOG00000027767"; gene_version "7"; transcript_id "ENSRNOT00000079664"; transcript_version "3"; exon_number "10"; gene_name "Slc38a5"; gene_source "ensembl"; gene_biotype "protein_coding"; transcript_name "Slc38a5-202"; transcript_source "ensembl"; transcript_biotype "protein_coding"; exon_id "ENSRNOE00000215657"; exon_version "1";
X	ensembl	CDS	16889018	16889146	0	-	0	gene_id "ENSRNOG00000027767"; gene_version "7"; transcript_id "ENSRNOT00000079664"; transcript_version "3"; exon_number "10"; gene_name "Slc38a5"; gene_source "ensembl"; gene_biotype "protein_coding"; transcript_name "Slc38a5-202"; transcript_source "ensembl"; transcript_biotype "protein_coding"; protein_id "ENSRNOP00000073818"; protein_version "1";
X	ensembl	exon	16889254	16889312	0	-	.	gene_id "ENSRNOG00000027767"; gene_version "7"; transcript_id "ENSRNOT00000038068"; transcript_version "7"; exon_number "9"; gene_name "Slc38a5"; gene_source "ensembl"; gene_biotype "protein_coding"; transcript_name "Slc38a5-201"; transcript_source "ensembl"; transcript_biotype "protein_coding"; exon_id "ENSRNOE00000215665"; exon_version "1"; tag "Ensembl_canonical";
X	ensembl	CDS	16889254	16889312	0	-	2	gene_id "ENSRNOG00000027767"; gene_version "7"; transcript_id "ENSRNOT00000038068"; transcript_version "7"; exon_number "9"; gene_name "Slc38a5"; gene_source "ensembl"; gene_biotype "protein_coding"; transcript_name "Slc38a5-201"; transcript_source "ensembl"; transcript_biotype "protein_coding"; protein_id "ENSRNOP00000038781"; protein_version "6"; tag "Ensembl_canonical";
X	ensembl	exon	16889254	16889312	0	-	.	gene_id "ENSRNOG00000027767"; gene_version "7"; transcript_id "ENSRNOT00000079664"; transcript_version "3"; exon_number "9"; gene_name "Slc38a5"; gene_source "ensembl"; gene_biotype "protein_coding"; transcript_name "Slc38a5-202"; transcript_source "ensembl"; transcript_biotype "protein_coding"; exon_id "ENSRNOE00000215665"; exon_version "1";
X	ensembl	CDS	16889254	16889312	0	-	2	gene_id "ENSRNOG00000027767"; gene_version "7"; transcript_id "ENSRNOT00000079664"; transcript_version "3"; exon_number "9"; gene_name "Slc38a5"; gene_source "ensembl"; gene_biotype "protein_coding"; transcript_name "Slc38a5-202"; transcript_source "ensembl"; transcript_biotype "protein_coding"; protein_id "ENSRNOP00000073818"; protein_version "1";
X	ensembl	exon	16889685	16889767	0	-	.	gene_id "ENSRNOG00000027767"; gene_version "7"; transcript_id "ENSRNOT00000038068"; transcript_version "7"; exon_number "8"; gene_name "Slc38a5"; gene_source "ensembl"; gene_biotype "protein_coding"; transcript_name "Slc38a5-201"; transcript_source "ensembl"; transcript_biotype "protein_coding"; exon_id "ENSRNOE00000215671"; exon_version "1"; tag "Ensembl_canonical";
X	ensembl	CDS	16889685	16889767	0	-	1	gene_id "ENSRNOG00000027767"; gene_version "7"; transcript_id "ENSRNOT00000038068"; transcript_version "7"; exon_number "8"; gene_name "Slc38a5"; gene_source "ensembl"; gene_biotype "protein_coding"; transcript_name "Slc38a5-201"; transcript_source "ensembl"; transcript_biotype "protein_coding"; protein_id "ENSRNOP00000038781"; protein_version "6"; tag "Ensembl_canonical";
X	ensembl	exon	16889685	16889767	0	-	.	gene_id "ENSRNOG00000027767"; gene_version "7"; transcript_id "ENSRNOT00000079664"; transcript_version "3"; exon_number "8"; gene_name "Slc38a5"; gene_source "ensembl"; gene_biotype "protein_coding"; transcript_name "Slc38a5-202"; transcript_source "ensembl"; transcript_biotype "protein_coding"; exon_id "ENSRNOE00000215671"; exon_version "1";
X	ensembl	CDS	16889685	16889767	0	-	1	gene_id "ENSRNOG00000027767"; gene_version "7"; transcript_id "ENSRNOT00000079664"; transcript_version "3"; exon_number "8"; gene_name "Slc38a5"; gene_source "ensembl"; gene_biotype "protein_coding"; transcript_name "Slc38a5-202"; transcript_source "ensembl"; transcript_biotype "protein_coding"; protein_id "ENSRNOP00000073818"; protein_version "1";
X	ensembl	exon	16891786	16891864	0	-	.	gene_id "ENSRNOG00000027767"; gene_version "7"; transcript_id "ENSRNOT00000038068"; transcript_version "7"; exon_number "7"; gene_name "Slc38a5"; gene_source "ensembl"; gene_biotype "protein_coding"; transcript_name "Slc38a5-201"; transcript_source "ensembl"; transcript_biotype "protein_coding"; exon_id "ENSRNOE00000215679"; exon_version "1"; tag "Ensembl_canonical";
X	ensembl	CDS	16891786	16891864	0	-	2	gene_id "ENSRNOG00000027767"; gene_version "7"; transcript_id "ENSRNOT00000038068"; transcript_version "7"; exon_number "7"; gene_name "Slc38a5"; gene_source "ensembl"; gene_biotype "protein_coding"; transcript_name "Slc38a5-201"; transcript_source "ensembl"; transcript_biotype "protein_coding"; protein_id "ENSRNOP00000038781"; protein_version "6"; tag "Ensembl_canonical";
X	ensembl	exon	16891786	16891864	0	-	.	gene_id "ENSRNOG00000027767"; gene_version "7"; transcript_id "ENSRNOT00000079664"; transcript_version "3"; exon_number "7"; gene_name "Slc38a5"; gene_source "ensembl"; gene_biotype "protein_coding"; transcript_name "Slc38a5-202"; transcript_source "ensembl"; transcript_biotype "protein_coding"; exon_id "ENSRNOE00000215679"; exon_version "1";
X	ensembl	CDS	16891786	16891864	0	-	2	gene_id "ENSRNOG00000027767"; gene_version "7"; transcript_id "ENSRNOT00000079664"; transcript_version "3"; exon_number "7"; gene_name "Slc38a5"; gene_source "ensembl"; gene_biotype "protein_coding"; transcript_name "Slc38a5-202"; transcript_source "ensembl"; transcript_biotype "protein_coding"; protein_id "ENSRNOP00000073818"; protein_version "1";
X	ensembl	exon	16891983	16892075	0	-	.	gene_id "ENSRNOG00000027767"; gene_version "7"; transcript_id "ENSRNOT00000038068"; transcript_version "7"; exon_number "6"; gene_name "Slc38a5"; gene_source "ensembl"; gene_biotype "protein_coding"; transcript_name "Slc38a5-201"; transcript_source "ensembl"; transcript_biotype "protein_coding"; exon_id "ENSRNOE00000215684"; exon_version "1"; tag "Ensembl_canonical";
X	ensembl	CDS	16891983	16892075	0	-	2	gene_id "ENSRNOG00000027767"; gene_version "7"; transcript_id "ENSRNOT00000038068"; transcript_version "7"; exon_number "6"; gene_name "Slc38a5"; gene_source "ensembl"; gene_biotype "protein_coding"; transcript_name "Slc38a5-201"; transcript_source "ensembl"; transcript_biotype "protein_coding"; protein_id "ENSRNOP00000038781"; protein_version "6"; tag "Ensembl_canonical";
X	ensembl	exon	16891983	16892075	0	-	.	gene_id "ENSRNOG00000027767"; gene_version "7"; transcript_id "ENSRNOT00000079664"; transcript_version "3"; exon_number "6"; gene_name "Slc38a5"; gene_source "ensembl"; gene_biotype "protein_coding"; transcript_name "Slc38a5-202"; transcript_source "ensembl"; transcript_biotype "protein_coding"; exon_id "ENSRNOE00000215684"; exon_version "1";
X	ensembl	CDS	16891983	16892075	0	-	2	gene_id "ENSRNOG00000027767"; gene_version "7"; transcript_id "ENSRNOT00000079664"; transcript_version "3"; exon_number "6"; gene_name "Slc38a5"; gene_source "ensembl"; gene_biotype "protein_coding"; transcript_name "Slc38a5-202"; transcript_source "ensembl"; transcript_biotype "protein_coding"; protein_id "ENSRNOP00000073818"; protein_version "1";
X	ensembl	exon	16892730	16892803	0	-	.	gene_id "ENSRNOG00000027767"; gene_version "7"; transcript_id "ENSRNOT00000038068"; transcript_version "7"; exon_number "5"; gene_name "Slc38a5"; gene_source "ensembl"; gene_biotype "protein_coding"; transcript_name "Slc38a5-201"; transcript_source "ensembl"; transcript_biotype "protein_coding"; exon_id "ENSRNOE00000215687"; exon_version "1"; tag "Ensembl_canonical";
X	ensembl	CDS	16892730	16892803	0	-	1	gene_id "ENSRNOG00000027767"; gene_version "7"; transcript_id "ENSRNOT00000038068"; transcript_version "7"; exon_number "5"; gene_name "Slc38a5"; gene_source "ensembl"; gene_biotype "protein_coding"; transcript_name "Slc38a5-201"; transcript_source "ensembl"; transcript_biotype "protein_coding"; protein_id "ENSRNOP00000038781"; protein_version "6"; tag "Ensembl_canonical";
X	ensembl	exon	16892730	16892803	0	-	.	gene_id "ENSRNOG00000027767"; gene_version "7"; transcript_id "ENSRNOT00000079664"; transcript_version "3"; exon_number "5"; gene_name "Slc38a5"; gene_source "ensembl"; gene_biotype "protein_coding"; transcript_name "Slc38a5-202"; transcript_source "ensembl"; transcript_biotype "protein_coding"; exon_id "ENSRNOE00000215687"; exon_version "1";
X	ensembl	CDS	16892730	16892803	0	-	1	gene_id "ENSRNOG00000027767"; gene_version "7"; transcript_id "ENSRNOT00000079664"; transcript_version "3"; exon_number "5"; gene_name "Slc38a5"; gene_source "ensembl"; gene_biotype "protein_coding"; transcript_name "Slc38a5-202"; transcript_source "ensembl"; transcript_biotype "protein_coding"; protein_id "ENSRNOP00000073818"; protein_version "1";
X	ensembl	exon	16892906	16893021	0	-	.	gene_id "ENSRNOG00000027767"; gene_version "7"; transcript_id "ENSRNOT00000038068"; transcript_version "7"; exon_number "4"; gene_name "Slc38a5"; gene_source "ensembl"; gene_biotype "protein_coding"; transcript_name "Slc38a5-201"; transcript_source "ensembl"; transcript_biotype "protein_coding"; exon_id "ENSRNOE00000215692"; exon_version "1"; tag "Ensembl_canonical";
X	ensembl	CDS	16892906	16893021	0	-	0	gene_id "ENSRNOG00000027767"; gene_version "7"; transcript_id "ENSRNOT00000038068"; transcript_version "7"; exon_number "4"; gene_name "Slc38a5"; gene_source "ensembl"; gene_biotype "protein_coding"; transcript_name "Slc38a5-201"; transcript_source "ensembl"; transcript_biotype "protein_coding"; protein_id "ENSRNOP00000038781"; protein_version "6"; tag "Ensembl_canonical";
X	ensembl	exon	16892906	16893021	0	-	.	gene_id "ENSRNOG00000027767"; gene_version "7"; transcript_id "ENSRNOT00000079664"; transcript_version "3"; exon_number "4"; gene_name "Slc38a5"; gene_source "ensembl"; gene_biotype "protein_coding"; transcript_name "Slc38a5-202"; transcript_source "ensembl"; transcript_biotype "protein_coding"; exon_id "ENSRNOE00000215692"; exon_version "1";
X	ensembl	CDS	16892906	16893021	0	-	0	gene_id "ENSRNOG00000027767"; gene_version "7"; transcript_id "ENSRNOT00000079664"; transcript_version "3"; exon_number "4"; gene_name "Slc38a5"; gene_source "ensembl"; gene_biotype "protein_coding"; transcript_name "Slc38a5-202"; transcript_source "ensembl"; transcript_biotype "protein_coding"; protein_id "ENSRNOP00000073818"; protein_version "1";
X	ensembl	exon	16893562	16893640	0	-	.	gene_id "ENSRNOG00000027767"; gene_version "7"; transcript_id "ENSRNOT00000038068"; transcript_version "7"; exon_number "3"; gene_name "Slc38a5"; gene_source "ensembl"; gene_biotype "protein_coding"; transcript_name "Slc38a5-201"; transcript_source "ensembl"; transcript_biotype "protein_coding"; exon_id "ENSRNOE00000215695"; exon_version "1"; tag "Ensembl_canonical";
X	ensembl	CDS	16893562	16893640	0	-	1	gene_id "ENSRNOG00000027767"; gene_version "7"; transcript_id "ENSRNOT00000038068"; transcript_version "7"; exon_number "3"; gene_name "Slc38a5"; gene_source "ensembl"; gene_biotype "protein_coding"; transcript_name "Slc38a5-201"; transcript_source "ensembl"; transcript_biotype "protein_coding"; protein_id "ENSRNOP00000038781"; protein_version "6"; tag "Ensembl_canonical";
X	ensembl	exon	16893562	16893640	0	-	.	gene_id "ENSRNOG00000027767"; gene_version "7"; transcript_id "ENSRNOT00000079664"; transcript_version "3"; exon_number "3"; gene_name "Slc38a5"; gene_source "ensembl"; gene_biotype "protein_coding"; transcript_name "Slc38a5-202"; transcript_source "ensembl"; transcript_biotype "protein_coding"; exon_id "ENSRNOE00000215695"; exon_version "1";
X	ensembl	CDS	16893562	16893640	0	-	1	gene_id "ENSRNOG00000027767"; gene_version "7"; transcript_id "ENSRNOT00000079664"; transcript_version "3"; exon_number "3"; gene_name "Slc38a5"; gene_source "ensembl"; gene_biotype "protein_coding"; transcript_name "Slc38a5-202"; transcript_source "ensembl"; transcript_biotype "protein_coding"; protein_id "ENSRNOP00000073818"; protein_version "1";
X	ensembl	CDS	16893728	16893783	0	-	0	gene_id "ENSRNOG00000027767"; gene_version "7"; transcript_id "ENSRNOT00000079664"; transcript_version "3"; exon_number "2"; gene_name "Slc38a5"; gene_source "ensembl"; gene_biotype "protein_coding"; transcript_name "Slc38a5-202"; transcript_source "ensembl"; transcript_biotype "protein_coding"; protein_id "ENSRNOP00000073818"; protein_version "1";
X	ensembl	exon	16893728	16893784	0	-	.	gene_id "ENSRNOG00000027767"; gene_version "7"; transcript_id "ENSRNOT00000079664"; transcript_version "3"; exon_number "2"; gene_name "Slc38a5"; gene_source "ensembl"; gene_biotype "protein_coding"; transcript_name "Slc38a5-202"; transcript_source "ensembl"; transcript_biotype "protein_coding"; exon_id "ENSRNOE00000569611"; exon_version "1";
X	ensembl	exon	16893728	16893787	0	-	.	gene_id "ENSRNOG00000027767"; gene_version "7"; transcript_id "ENSRNOT00000038068"; transcript_version "7"; exon_number "2"; gene_name "Slc38a5"; gene_source "ensembl"; gene_biotype "protein_coding"; transcript_name "Slc38a5-201"; transcript_source "ensembl"; transcript_biotype "protein_coding"; exon_id "ENSRNOE00000215704"; exon_version "5"; tag "Ensembl_canonical";
X	ensembl	CDS	16893728	16893787	0	-	1	gene_id "ENSRNOG00000027767"; gene_version "7"; transcript_id "ENSRNOT00000038068"; transcript_version "7"; exon_number "2"; gene_name "Slc38a5"; gene_source "ensembl"; gene_biotype "protein_coding"; transcript_name "Slc38a5-201"; transcript_source "ensembl"; transcript_biotype "protein_coding"; protein_id "ENSRNOP00000038781"; protein_version "6"; tag "Ensembl_canonical";
X	ensembl	start_codon	16893781	16893783	0	-	0	gene_id "ENSRNOG00000027767"; gene_version "7"; transcript_id "ENSRNOT00000079664"; transcript_version "3"; exon_number "2"; gene_name "Slc38a5"; gene_source "ensembl"; gene_biotype "protein_coding"; transcript_name "Slc38a5-202"; transcript_source "ensembl"; transcript_biotype "protein_coding";
X	ensembl	five_prime_utr	16893784	16893784	0	-	.	gene_id "ENSRNOG00000027767"; gene_version "7"; transcript_id "ENSRNOT00000079664"; transcript_version "3"; gene_name "Slc38a5"; gene_source "ensembl"; gene_biotype "protein_coding"; transcript_name "Slc38a5-202"; transcript_source "ensembl"; transcript_biotype "protein_coding";
X	ensembl	CDS	16894131	16894153	0	-	0	gene_id "ENSRNOG00000027767"; gene_version "7"; transcript_id "ENSRNOT00000038068"; transcript_version "7"; exon_number "1"; gene_name "Slc38a5"; gene_source "ensembl"; gene_biotype "protein_coding"; transcript_name "Slc38a5-201"; transcript_source "ensembl"; transcript_biotype "protein_coding"; protein_id "ENSRNOP00000038781"; protein_version "6"; tag "Ensembl_canonical";
X	ensembl	exon	16894131	16894339	0	-	.	gene_id "ENSRNOG00000027767"; gene_version "7"; transcript_id "ENSRNOT00000038068"; transcript_version "7"; exon_number "1"; gene_name "Slc38a5"; gene_source "ensembl"; gene_biotype "protein_coding"; transcript_name "Slc38a5-201"; transcript_source "ensembl"; transcript_biotype "protein_coding"; exon_id "ENSRNOE00000695282"; exon_version "1"; tag "Ensembl_canonical";
X	ensembl	start_codon	16894151	16894153	0	-	0	gene_id "ENSRNOG00000027767"; gene_version "7"; transcript_id "ENSRNOT00000038068"; transcript_version "7"; exon_number "1"; gene_name "Slc38a5"; gene_source "ensembl"; gene_biotype "protein_coding"; transcript_name "Slc38a5-201"; transcript_source "ensembl"; transcript_biotype "protein_coding"; tag "Ensembl_canonical";
X	ensembl	five_prime_utr	16894154	16894339	0	-	.	gene_id "ENSRNOG00000027767"; gene_version "7"; transcript_id "ENSRNOT00000038068"; transcript_version "7"; gene_name "Slc38a5"; gene_source "ensembl"; gene_biotype "protein_coding"; transcript_name "Slc38a5-201"; transcript_source "ensembl"; transcript_biotype "protein_coding"; tag "Ensembl_canonical";
X	ensembl	exon	16894361	16894470	0	-	.	gene_id "ENSRNOG00000027767"; gene_version "7"; transcript_id "ENSRNOT00000079664"; transcript_version "3"; exon_number "1"; gene_name "Slc38a5"; gene_source "ensembl"; gene_biotype "protein_coding"; transcript_name "Slc38a5-202"; transcript_source "ensembl"; transcript_biotype "protein_coding"; exon_id "ENSRNOE00000623786"; exon_version "1";
X	ensembl	five_prime_utr	16894361	16894470	0	-	.	gene_id "ENSRNOG00000027767"; gene_version "7"; transcript_id "ENSRNOT00000079664"; transcript_version "3"; gene_name "Slc38a5"; gene_source "ensembl"; gene_biotype "protein_coding"; transcript_name "Slc38a5-202"; transcript_source "ensembl"; transcript_biotype "protein_coding";
X	sraer114_es	exon	16929938	16930447	0.130791028582311	-	.	gene_id "sraer114_gene_47047"; transcript_id "sraer114_gene_47047_tx_1"; exon_id "X_16929938_16930447_-"; exonnum "5"; txlen "985";
X	sraer114_es	exon	16929938	16930447	0.130791028582311	-	.	gene_id "sraer114_gene_47047"; transcript_id "sraer114_gene_47047_tx_2"; exon_id "X_16929938_16930447_-"; exonnum "4"; txlen "930";
X	sraer114_es	exon	16929938	16930447	0.0844692059594093	-	.	gene_id "sraer114_gene_47047"; transcript_id "sraer114_gene_47047_tx_5"; exon_id "X_16929938_16930447_-"; exonnum "6"; txlen "1071";
X	sraer114_es	exon	16929938	16930447	0.0844692059594093	-	.	gene_id "sraer114_gene_47047"; transcript_id "sraer114_gene_47047_tx_6"; exon_id "X_16929938_16930447_-"; exonnum "5"; txlen "1016";
X	sraer114_mid	exon	16931228	16931313	0.0844692059594093	-	.	gene_id "sraer114_gene_47047"; transcript_id "sraer114_gene_47047_tx_5"; exon_id "X_16931228_16931313_-"; exonnum "5"; txlen "1071";
X	sraer114_mid	exon	16931228	16931313	0.0844692059594093	-	.	gene_id "sraer114_gene_47047"; transcript_id "sraer114_gene_47047_tx_6"; exon_id "X_16931228_16931313_-"; exonnum "4"; txlen "1016";
X	sraer114_mid	exon	16936968	16937019	0.130791028582311	-	.	gene_id "sraer114_gene_47047"; transcript_id "sraer114_gene_47047_tx_1"; exon_id "X_16936968_16937019_-"; exonnum "4"; txlen "985";
X	sraer114_mid	exon	16936968	16937019	0.130791028582311	-	.	gene_id "sraer114_gene_47047"; transcript_id "sraer114_gene_47047_tx_2"; exon_id "X_16936968_16937019_-"; exonnum "3"; txlen "930";
X	sraer114_mid	exon	16936968	16937019	0.0844692059594093	-	.	gene_id "sraer114_gene_47047"; transcript_id "sraer114_gene_47047_tx_5"; exon_id "X_16936968_16937019_-"; exonnum "4"; txlen "1071";
X	sraer114_mid	exon	16936968	16937019	0.0844692059594093	-	.	gene_id "sraer114_gene_47047"; transcript_id "sraer114_gene_47047_tx_6"; exon_id "X_16936968_16937019_-"; exonnum "3"; txlen "1016";
X	sraer114_mid	exon	16937127	16937247	0.130791028582311	-	.	gene_id "sraer114_gene_47047"; transcript_id "sraer114_gene_47047_tx_1"; exon_id "X_16937127_16937247_-"; exonnum "3"; txlen "985";
X	sraer114_mid	exon	16937127	16937247	0.130791028582311	-	.	gene_id "sraer114_gene_47047"; transcript_id "sraer114_gene_47047_tx_2"; exon_id "X_16937127_16937247_-"; exonnum "2"; txlen "930";
X	sraer114_mid	exon	16937127	16937247	0.0844692059594093	-	.	gene_id "sraer114_gene_47047"; transcript_id "sraer114_gene_47047_tx_5"; exon_id "X_16937127_16937247_-"; exonnum "3"; txlen "1071";
X	sraer114_mid	exon	16937127	16937247	0.0844692059594093	-	.	gene_id "sraer114_gene_47047"; transcript_id "sraer114_gene_47047_tx_6"; exon_id "X_16937127_16937247_-"; exonnum "2"; txlen "1016";
X	sraer114_mid	exon	16938259	16938313	0.130791028582311	-	.	gene_id "sraer114_gene_47047"; transcript_id "sraer114_gene_47047_tx_1"; exon_id "X_16938259_16938313_-"; exonnum "2"; txlen "985";
X	sraer114_mid	exon	16938259	16938313	0.0844692059594093	-	.	gene_id "sraer114_gene_47047"; transcript_id "sraer114_gene_47047_tx_5"; exon_id "X_16938259_16938313_-"; exonnum "2"; txlen "1071";
X	sraer114_ss	exon	16942158	16942404	0.130791028582311	-	.	gene_id "sraer114_gene_47047"; transcript_id "sraer114_gene_47047_tx_1"; exon_id "X_16942158_16942404_-"; exonnum "1"; txlen "985";
X	sraer114_ss	exon	16942158	16942404	0.130791028582311	-	.	gene_id "sraer114_gene_47047"; transcript_id "sraer114_gene_47047_tx_2"; exon_id "X_16942158_16942404_-"; exonnum "1"; txlen "930";
X	sraer114_ss	exon	16942158	16942404	0.0844692059594093	-	.	gene_id "sraer114_gene_47047"; transcript_id "sraer114_gene_47047_tx_5"; exon_id "X_16942158_16942404_-"; exonnum "1"; txlen "1071";
X	sraer114_ss	exon	16942158	16942404	0.0844692059594093	-	.	gene_id "sraer114_gene_47047"; transcript_id "sraer114_gene_47047_tx_6"; exon_id "X_16942158_16942404_-"; exonnum "1"; txlen "1016";
X	sraer114_es	exon	16950710	16950982	0.103013213881866	-	.	gene_id "sraer114_gene_47047"; transcript_id "sraer114_gene_47047_tx_3"; exon_id "X_16950710_16950982_-"; exonnum "4"; txlen "605";
X	sraer114_es	exon	16950710	16950982	0.0548533775806687	-	.	gene_id "sraer114_gene_47047"; transcript_id "sraer114_gene_47047_tx_8"; exon_id "X_16950710_16950982_-"; exonnum "4"; txlen "805";
X	sraer114_es	exon	16950710	16950982	0.0453177534454292	-	.	gene_id "sraer114_gene_47047"; transcript_id "sraer114_gene_47047_tx_9"; exon_id "X_16950710_16950982_-"; exonnum "3"; txlen "675";
X	sraer114_mid	exon	16951191	16951320	0.103013213881866	-	.	gene_id "sraer114_gene_47047"; transcript_id "sraer114_gene_47047_tx_3"; exon_id "X_16951191_16951320_-"; exonnum "3"; txlen "605";
X	sraer114_mid	exon	16951191	16951320	0.0548533775806687	-	.	gene_id "sraer114_gene_47047"; transcript_id "sraer114_gene_47047_tx_8"; exon_id "X_16951191_16951320_-"; exonnum "3"; txlen "805";
X	sraer114_mid	exon	16951578	16951685	0.103013213881866	-	.	gene_id "sraer114_gene_47047"; transcript_id "sraer114_gene_47047_tx_3"; exon_id "X_16951578_16951685_-"; exonnum "2"; txlen "605";
X	sraer114_mid	exon	16951578	16951685	0.0548533775806687	-	.	gene_id "sraer114_gene_47047"; transcript_id "sraer114_gene_47047_tx_8"; exon_id "X_16951578_16951685_-"; exonnum "2"; txlen "805";
X	sraer114_mid	exon	16951578	16951685	0.0453177534454292	-	.	gene_id "sraer114_gene_47047"; transcript_id "sraer114_gene_47047_tx_9"; exon_id "X_16951578_16951685_-"; exonnum "2"; txlen "675";
X	sraer114_ss	exon	16958103	16958196	0.103013213881866	-	.	gene_id "sraer114_gene_47047"; transcript_id "sraer114_gene_47047_tx_3"; exon_id "X_16958103_16958196_-"; exonnum "1"; txlen "605";
X	sraer114_ss	exon	16958455	16958748	0.0548533775806687	-	.	gene_id "sraer114_gene_47047"; transcript_id "sraer114_gene_47047_tx_8"; exon_id "X_16958455_16958748_-"; exonnum "1"; txlen "805";
X	sraer114_ss	exon	16958455	16958748	0.0453177534454292	-	.	gene_id "sraer114_gene_47047"; transcript_id "sraer114_gene_47047_tx_9"; exon_id "X_16958455_16958748_-"; exonnum "1"; txlen "675";
X	sraer114_es	exon	17019935	17021273	0.0336838090419869	-	.	gene_id "sraer114_gene_47048"; transcript_id "sraer114_gene_47048_tx_1"; exon_id "X_17019935_17021273_-"; exonnum "4"; txlen "1440";
X	sraer114_es	exon	17019935	17021273	0.0175419012355704	-	.	gene_id "sraer114_gene_47048"; transcript_id "sraer114_gene_47048_tx_2"; exon_id "X_17019935_17021273_-"; exonnum "3"; txlen "1401";
X	sraer114_mid	exon	17032043	17032081	0.0336838090419869	-	.	gene_id "sraer114_gene_47048"; transcript_id "sraer114_gene_47048_tx_1"; exon_id "X_17032043_17032081_-"; exonnum "3"; txlen "1440";
X	sraer114_es	exon	17032300	17032841	0.011426216405954	-	.	gene_id "sraer114_gene_47048"; transcript_id "sraer114_gene_47048_tx_3"; exon_id "X_17032300_17032841_-"; exonnum "3"; txlen "604";
X	sraer114_mid	exon	17033455	17033483	0.0336838090419869	-	.	gene_id "sraer114_gene_47048"; transcript_id "sraer114_gene_47048_tx_1"; exon_id "X_17033455_17033483_-"; exonnum "2"; txlen "1440";
X	sraer114_mid	exon	17033455	17033483	0.0175419012355704	-	.	gene_id "sraer114_gene_47048"; transcript_id "sraer114_gene_47048_tx_2"; exon_id "X_17033455_17033483_-"; exonnum "2"; txlen "1401";
X	sraer114_mid	exon	17033455	17033483	0.011426216405954	-	.	gene_id "sraer114_gene_47048"; transcript_id "sraer114_gene_47048_tx_3"; exon_id "X_17033455_17033483_-"; exonnum "2"; txlen "604";
X	sraer114_ss	exon	17035104	17035136	0.0336838090419869	-	.	gene_id "sraer114_gene_47048"; transcript_id "sraer114_gene_47048_tx_1"; exon_id "X_17035104_17035136_-"; exonnum "1"; txlen "1440";
X	sraer114_ss	exon	17035104	17035136	0.0175419012355704	-	.	gene_id "sraer114_gene_47048"; transcript_id "sraer114_gene_47048_tx_2"; exon_id "X_17035104_17035136_-"; exonnum "1"; txlen "1401";
X	sraer114_ss	exon	17035104	17035136	0.011426216405954	-	.	gene_id "sraer114_gene_47048"; transcript_id "sraer114_gene_47048_tx_3"; exon_id "X_17035104_17035136_-"; exonnum "1"; txlen "604";
X	ensembl	gene	17084077	17084181	0	-	.	gene_id "ENSRNOG00000056858"; gene_version "3"; gene_name "LOC120099411"; gene_source "ensembl"; gene_biotype "snRNA";
X	ensembl	transcript	17084077	17084181	0	-	.	gene_id "ENSRNOG00000056858"; gene_version "3"; transcript_id "ENSRNOT00000090437"; transcript_version "3"; gene_name "LOC120099411"; gene_source "ensembl"; gene_biotype "snRNA"; transcript_name "LOC120099411-201"; transcript_source "ensembl"; transcript_biotype "snRNA"; tag "Ensembl_canonical";
X	ensembl	exon	17084077	17084181	0	-	.	gene_id "ENSRNOG00000056858"; gene_version "3"; transcript_id "ENSRNOT00000090437"; transcript_version "3"; exon_number "1"; gene_name "LOC120099411"; gene_source "ensembl"; gene_biotype "snRNA"; transcript_name "LOC120099411-201"; transcript_source "ensembl"; transcript_biotype "snRNA"; exon_id "ENSRNOE00000555897"; exon_version "1"; tag "Ensembl_canonical";
X	sraer114_es	exon	17095344	17095462	0.046847504000402	-	.	gene_id "sraer114_gene_47049"; transcript_id "sraer114_gene_47049_tx_7"; exon_id "X_17095344_17095462_-"; exonnum "5"; txlen "988";
X	sraer114_mid	exon	17096839	17097267	0.046847504000402	-	.	gene_id "sraer114_gene_47049"; transcript_id "sraer114_gene_47049_tx_7"; exon_id "X_17096839_17097267_-"; exonnum "4"; txlen "988";
X	sraer114_es	exon	17112069	17112197	0.00414430525670058	-	.	gene_id "sraer114_gene_47049"; transcript_id "sraer114_gene_47049_tx_8"; exon_id "X_17112069_17112197_-"; exonnum "8"; txlen "951";
X	sraer114_mid	exon	17114654	17114781	0.046847504000402	-	.	gene_id "sraer114_gene_47049"; transcript_id "sraer114_gene_47049_tx_7"; exon_id "X_17114654_17114781_-"; exonnum "3"; txlen "988";
X	sraer114_mid	exon	17114654	17114781	0.00414430525670058	-	.	gene_id "sraer114_gene_47049"; transcript_id "sraer114_gene_47049_tx_8"; exon_id "X_17114654_17114781_-"; exonnum "7"; txlen "951";
X	sraer114_mid	exon	17115845	17115990	0.046847504000402	-	.	gene_id "sraer114_gene_47049"; transcript_id "sraer114_gene_47049_tx_7"; exon_id "X_17115845_17115990_-"; exonnum "2"; txlen "988";
X	sraer114_mid	exon	17115845	17115990	0.00414430525670058	-	.	gene_id "sraer114_gene_47049"; transcript_id "sraer114_gene_47049_tx_8"; exon_id "X_17115845_17115990_-"; exonnum "6"; txlen "951";
X	sraer114_mid	exon	17118234	17118399	0.046847504000402	-	.	gene_id "sraer114_gene_47049"; transcript_id "sraer114_gene_47049_tx_7"; exon_id "X_17118234_17118399_-"; exonnum "1"; txlen "988";
X	sraer114_mid	exon	17118234	17118399	0.00414430525670058	-	.	gene_id "sraer114_gene_47049"; transcript_id "sraer114_gene_47049_tx_8"; exon_id "X_17118234_17118399_-"; exonnum "5"; txlen "951";
X	sraer114_mid	exon	17121316	17121426	0.00414430525670058	-	.	gene_id "sraer114_gene_47049"; transcript_id "sraer114_gene_47049_tx_8"; exon_id "X_17121316_17121426_-"; exonnum "4"; txlen "951";
X	sraer114_es	exon	17145038	17145346	0.00923655732219542	-	.	gene_id "sraer114_gene_55264"; transcript_id "sraer114_gene_55264_tx_1"; exon_id "X_17145038_17145346_-"; exonnum "2"; txlen "604";
X	sraer114_ss	exon	17145466	17145760	0.00923655732219542	-	.	gene_id "sraer114_gene_55264"; transcript_id "sraer114_gene_55264_tx_1"; exon_id "X_17145466_17145760_-"; exonnum "1"; txlen "604";
X	sraer114_es	exon	17182252	17182957	0.0894630466024582	-	.	gene_id "sraer114_gene_47049"; transcript_id "sraer114_gene_47049_tx_5"; exon_id "X_17182252_17182957_-"; exonnum "4"; txlen "977";
X	sraer114_es	exon	17182252	17182957	0.0766038794039275	-	.	gene_id "sraer114_gene_47049"; transcript_id "sraer114_gene_47049_tx_6"; exon_id "X_17182252_17182957_-"; exonnum "3"; txlen "908";
X	sraer114_mid	exon	17188677	17188816	0.0894630466024582	-	.	gene_id "sraer114_gene_47049"; transcript_id "sraer114_gene_47049_tx_5"; exon_id "X_17188677_17188816_-"; exonnum "3"; txlen "977";
X	sraer114_mid	exon	17188677	17188816	0.0766038794039275	-	.	gene_id "sraer114_gene_47049"; transcript_id "sraer114_gene_47049_tx_6"; exon_id "X_17188677_17188816_-"; exonnum "2"; txlen "908";
X	sraer114_mid	exon	17188677	17188816	0.00414430525670058	-	.	gene_id "sraer114_gene_47049"; transcript_id "sraer114_gene_47049_tx_8"; exon_id "X_17188677_17188816_-"; exonnum "3"; txlen "951";
X	sraer114_mid	exon	17195457	17195525	0.0894630466024582	-	.	gene_id "sraer114_gene_47049"; transcript_id "sraer114_gene_47049_tx_5"; exon_id "X_17195457_17195525_-"; exonnum "2"; txlen "977";
X	sraer114_mid	exon	17195457	17195525	0.00414430525670058	-	.	gene_id "sraer114_gene_47049"; transcript_id "sraer114_gene_47049_tx_8"; exon_id "X_17195457_17195525_-"; exonnum "2"; txlen "951";
X	sraer114_ss	exon	17202908	17202969	0.0894630466024582	-	.	gene_id "sraer114_gene_47049"; transcript_id "sraer114_gene_47049_tx_5"; exon_id "X_17202908_17202969_-"; exonnum "1"; txlen "977";
X	sraer114_ss	exon	17202908	17202969	0.0766038794039275	-	.	gene_id "sraer114_gene_47049"; transcript_id "sraer114_gene_47049_tx_6"; exon_id "X_17202908_17202969_-"; exonnum "1"; txlen "908";
X	sraer114_ss	exon	17202908	17202969	0.00414430525670058	-	.	gene_id "sraer114_gene_47049"; transcript_id "sraer114_gene_47049_tx_8"; exon_id "X_17202908_17202969_-"; exonnum "1"; txlen "951";
X	ensembl	gene	17209976	17210177	0	-	.	gene_id "ENSRNOG00000045577"; gene_version "3"; gene_name "LOC120099530"; gene_source "ensembl"; gene_biotype "snRNA";
X	ensembl	transcript	17209976	17210177	0	-	.	gene_id "ENSRNOG00000045577"; gene_version "3"; transcript_id "ENSRNOT00000073116"; transcript_version "3"; gene_name "LOC120099530"; gene_source "ensembl"; gene_biotype "snRNA"; transcript_name "LOC120099530-201"; transcript_source "ensembl"; transcript_biotype "snRNA"; tag "Ensembl_canonical";
X	ensembl	exon	17209976	17210177	0	-	.	gene_id "ENSRNOG00000045577"; gene_version "3"; transcript_id "ENSRNOT00000073116"; transcript_version "3"; exon_number "1"; gene_name "LOC120099530"; gene_source "ensembl"; gene_biotype "snRNA"; transcript_name "LOC120099530-201"; transcript_source "ensembl"; transcript_biotype "snRNA"; exon_id "ENSRNOE00000510500"; exon_version "2"; tag "Ensembl_canonical";
X	ensembl	three_prime_utr	17251965	17252099	0	-	.	gene_id "ENSRNOG00000046021"; gene_version "4"; transcript_id "ENSRNOT00000075774"; transcript_version "4"; gene_name "Pcsk1n"; gene_source "ensembl"; gene_biotype "protein_coding"; transcript_name "Pcsk1n-201"; transcript_source "ensembl"; transcript_biotype "protein_coding"; tag "Ensembl_canonical";
X	ensembl	three_prime_utr	17251965	17252099	0	-	.	gene_id "ENSRNOG00000046021"; gene_version "4"; transcript_id "ENSRNOT00000173696"; transcript_version "1"; gene_name "Pcsk1n"; gene_source "ensembl"; gene_biotype "protein_coding"; transcript_name "Pcsk1n-202"; transcript_source "ensembl"; transcript_biotype "protein_coding";
X	ensembl	exon	17251965	17252295	0	-	.	gene_id "ENSRNOG00000046021"; gene_version "4"; transcript_id "ENSRNOT00000075774"; transcript_version "4"; exon_number "3"; gene_name "Pcsk1n"; gene_source "ensembl"; gene_biotype "protein_coding"; transcript_name "Pcsk1n-201"; transcript_source "ensembl"; transcript_biotype "protein_coding"; exon_id "ENSRNOE00000067537"; exon_version "3"; tag "Ensembl_canonical";
X	ensembl	exon	17251965	17252295	0	-	.	gene_id "ENSRNOG00000046021"; gene_version "4"; transcript_id "ENSRNOT00000173696"; transcript_version "1"; exon_number "3"; gene_name "Pcsk1n"; gene_source "ensembl"; gene_biotype "protein_coding"; transcript_name "Pcsk1n-202"; transcript_source "ensembl"; transcript_biotype "protein_coding"; exon_id "ENSRNOE00000067537"; exon_version "3";
X	ensembl	transcript	17251965	17255493	0	-	.	gene_id "ENSRNOG00000046021"; gene_version "4"; transcript_id "ENSRNOT00000075774"; transcript_version "4"; gene_name "Pcsk1n"; gene_source "ensembl"; gene_biotype "protein_coding"; transcript_name "Pcsk1n-201"; transcript_source "ensembl"; transcript_biotype "protein_coding"; tag "Ensembl_canonical";
X	ensembl	gene	17251965	17257360	0	-	.	gene_id "ENSRNOG00000046021"; gene_version "4"; gene_name "Pcsk1n"; gene_source "ensembl"; gene_biotype "protein_coding";
X	ensembl	transcript	17251965	17257360	0	-	.	gene_id "ENSRNOG00000046021"; gene_version "4"; transcript_id "ENSRNOT00000173696"; transcript_version "1"; gene_name "Pcsk1n"; gene_source "ensembl"; gene_biotype "protein_coding"; transcript_name "Pcsk1n-202"; transcript_source "ensembl"; transcript_biotype "protein_coding";
X	ensembl	stop_codon	17252100	17252102	0	-	0	gene_id "ENSRNOG00000046021"; gene_version "4"; transcript_id "ENSRNOT00000075774"; transcript_version "4"; exon_number "3"; gene_name "Pcsk1n"; gene_source "ensembl"; gene_biotype "protein_coding"; transcript_name "Pcsk1n-201"; transcript_source "ensembl"; transcript_biotype "protein_coding"; tag "Ensembl_canonical";
X	ensembl	stop_codon	17252100	17252102	0	-	0	gene_id "ENSRNOG00000046021"; gene_version "4"; transcript_id "ENSRNOT00000173696"; transcript_version "1"; exon_number "3"; gene_name "Pcsk1n"; gene_source "ensembl"; gene_biotype "protein_coding"; transcript_name "Pcsk1n-202"; transcript_source "ensembl"; transcript_biotype "protein_coding";
X	ensembl	CDS	17252103	17252295	0	-	1	gene_id "ENSRNOG00000046021"; gene_version "4"; transcript_id "ENSRNOT00000075774"; transcript_version "4"; exon_number "3"; gene_name "Pcsk1n"; gene_source "ensembl"; gene_biotype "protein_coding"; transcript_name "Pcsk1n-201"; transcript_source "ensembl"; transcript_biotype "protein_coding"; protein_id "ENSRNOP00000066891"; protein_version "1"; tag "Ensembl_canonical";
X	ensembl	CDS	17252103	17252295	0	-	1	gene_id "ENSRNOG00000046021"; gene_version "4"; transcript_id "ENSRNOT00000173696"; transcript_version "1"; exon_number "3"; gene_name "Pcsk1n"; gene_source "ensembl"; gene_biotype "protein_coding"; transcript_name "Pcsk1n-202"; transcript_source "ensembl"; transcript_biotype "protein_coding"; protein_id "ENSRNOP00000101085"; protein_version "1";
X	ensembl	exon	17252702	17253174	0	-	.	gene_id "ENSRNOG00000046021"; gene_version "4"; transcript_id "ENSRNOT00000075774"; transcript_version "4"; exon_number "2"; gene_name "Pcsk1n"; gene_source "ensembl"; gene_biotype "protein_coding"; transcript_name "Pcsk1n-201"; transcript_source "ensembl"; transcript_biotype "protein_coding"; exon_id "ENSRNOE00000487179"; exon_version "1"; tag "Ensembl_canonical";
X	ensembl	CDS	17252702	17253174	0	-	0	gene_id "ENSRNOG00000046021"; gene_version "4"; transcript_id "ENSRNOT00000075774"; transcript_version "4"; exon_number "2"; gene_name "Pcsk1n"; gene_source "ensembl"; gene_biotype "protein_coding"; transcript_name "Pcsk1n-201"; transcript_source "ensembl"; transcript_biotype "protein_coding"; protein_id "ENSRNOP00000066891"; protein_version "1"; tag "Ensembl_canonical";
X	ensembl	exon	17252702	17253174	0	-	.	gene_id "ENSRNOG00000046021"; gene_version "4"; transcript_id "ENSRNOT00000173696"; transcript_version "1"; exon_number "2"; gene_name "Pcsk1n"; gene_source "ensembl"; gene_biotype "protein_coding"; transcript_name "Pcsk1n-202"; transcript_source "ensembl"; transcript_biotype "protein_coding"; exon_id "ENSRNOE00000487179"; exon_version "1";
X	ensembl	CDS	17252702	17253174	0	-	0	gene_id "ENSRNOG00000046021"; gene_version "4"; transcript_id "ENSRNOT00000173696"; transcript_version "1"; exon_number "2"; gene_name "Pcsk1n"; gene_source "ensembl"; gene_biotype "protein_coding"; transcript_name "Pcsk1n-202"; transcript_source "ensembl"; transcript_biotype "protein_coding"; protein_id "ENSRNOP00000101085"; protein_version "1";
X	ensembl	CDS	17255271	17255384	0	-	0	gene_id "ENSRNOG00000046021"; gene_version "4"; transcript_id "ENSRNOT00000075774"; transcript_version "4"; exon_number "1"; gene_name "Pcsk1n"; gene_source "ensembl"; gene_biotype "protein_coding"; transcript_name "Pcsk1n-201"; transcript_source "ensembl"; transcript_biotype "protein_coding"; protein_id "ENSRNOP00000066891"; protein_version "1"; tag "Ensembl_canonical";
X	ensembl	exon	17255271	17255493	0	-	.	gene_id "ENSRNOG00000046021"; gene_version "4"; transcript_id "ENSRNOT00000075774"; transcript_version "4"; exon_number "1"; gene_name "Pcsk1n"; gene_source "ensembl"; gene_biotype "protein_coding"; transcript_name "Pcsk1n-201"; transcript_source "ensembl"; transcript_biotype "protein_coding"; exon_id "ENSRNOE00000496436"; exon_version "3"; tag "Ensembl_canonical";
X	ensembl	start_codon	17255382	17255384	0	-	0	gene_id "ENSRNOG00000046021"; gene_version "4"; transcript_id "ENSRNOT00000075774"; transcript_version "4"; exon_number "1"; gene_name "Pcsk1n"; gene_source "ensembl"; gene_biotype "protein_coding"; transcript_name "Pcsk1n-201"; transcript_source "ensembl"; transcript_biotype "protein_coding"; tag "Ensembl_canonical";
X	ensembl	five_prime_utr	17255385	17255493	0	-	.	gene_id "ENSRNOG00000046021"; gene_version "4"; transcript_id "ENSRNOT00000075774"; transcript_version "4"; gene_name "Pcsk1n"; gene_source "ensembl"; gene_biotype "protein_coding"; transcript_name "Pcsk1n-201"; transcript_source "ensembl"; transcript_biotype "protein_coding"; tag "Ensembl_canonical";
X	ensembl	CDS	17257102	17257161	0	-	0	gene_id "ENSRNOG00000046021"; gene_version "4"; transcript_id "ENSRNOT00000173696"; transcript_version "1"; exon_number "1"; gene_name "Pcsk1n"; gene_source "ensembl"; gene_biotype "protein_coding"; transcript_name "Pcsk1n-202"; transcript_source "ensembl"; transcript_biotype "protein_coding"; protein_id "ENSRNOP00000101085"; protein_version "1";
X	ensembl	exon	17257102	17257360	0	-	.	gene_id "ENSRNOG00000046021"; gene_version "4"; transcript_id "ENSRNOT00000173696"; transcript_version "1"; exon_number "1"; gene_name "Pcsk1n"; gene_source "ensembl"; gene_biotype "protein_coding"; transcript_name "Pcsk1n-202"; transcript_source "ensembl"; transcript_biotype "protein_coding"; exon_id "ENSRNOE00000703742"; exon_version "1";
X	ensembl	five_prime_utr	17257162	17257360	0	-	.	gene_id "ENSRNOG00000046021"; gene_version "4"; transcript_id "ENSRNOT00000173696"; transcript_version "1"; gene_name "Pcsk1n"; gene_source "ensembl"; gene_biotype "protein_coding"; transcript_name "Pcsk1n-202"; transcript_source "ensembl"; transcript_biotype "protein_coding";
X	ensembl	three_prime_utr	17268257	17268538	0	-	.	gene_id "ENSRNOG00000063664"; gene_version "2"; transcript_id "ENSRNOT00000066373"; transcript_version "5"; gene_name "Timm17b"; gene_source "ensembl"; gene_biotype "protein_coding"; transcript_name "Timm17b-202"; transcript_source "ensembl"; transcript_biotype "protein_coding"; tag "Ensembl_canonical";
X	ensembl	three_prime_utr	17268257	17268538	0	-	.	gene_id "ENSRNOG00000063664"; gene_version "2"; transcript_id "ENSRNOT00000037066"; transcript_version "8"; gene_name "Timm17b"; gene_source "ensembl"; gene_biotype "protein_coding"; transcript_name "Timm17b-201"; transcript_source "ensembl"; transcript_biotype "protein_coding";
X	ensembl	three_prime_utr	17268257	17268538	0	-	.	gene_id "ENSRNOG00000063664"; gene_version "2"; transcript_id "ENSRNOT00000151668"; transcript_version "1"; gene_name "Timm17b"; gene_source "ensembl"; gene_biotype "protein_coding"; transcript_name "Timm17b-203"; transcript_source "ensembl"; transcript_biotype "protein_coding";
X	ensembl	exon	17268257	17268627	0	-	.	gene_id "ENSRNOG00000063664"; gene_version "2"; transcript_id "ENSRNOT00000066373"; transcript_version "5"; exon_number "5"; gene_name "Timm17b"; gene_source "ensembl"; gene_biotype "protein_coding"; transcript_name "Timm17b-202"; transcript_source "ensembl"; transcript_biotype "protein_coding"; exon_id "ENSRNOE00000731359"; exon_version "1"; tag "Ensembl_canonical";
X	ensembl	exon	17268257	17268627	0	-	.	gene_id "ENSRNOG00000063664"; gene_version "2"; transcript_id "ENSRNOT00000037066"; transcript_version "8"; exon_number "6"; gene_name "Timm17b"; gene_source "ensembl"; gene_biotype "protein_coding"; transcript_name "Timm17b-201"; transcript_source "ensembl"; transcript_biotype "protein_coding"; exon_id "ENSRNOE00000731359"; exon_version "1";
X	ensembl	exon	17268257	17268627	0	-	.	gene_id "ENSRNOG00000063664"; gene_version "2"; transcript_id "ENSRNOT00000151668"; transcript_version "1"; exon_number "5"; gene_name "Timm17b"; gene_source "ensembl"; gene_biotype "protein_coding"; transcript_name "Timm17b-203"; transcript_source "ensembl"; transcript_biotype "protein_coding"; exon_id "ENSRNOE00000731359"; exon_version "1";
X	ensembl	transcript	17268257	17275340	0	-	.	gene_id "ENSRNOG00000063664"; gene_version "2"; transcript_id "ENSRNOT00000066373"; transcript_version "5"; gene_name "Timm17b"; gene_source "ensembl"; gene_biotype "protein_coding"; transcript_name "Timm17b-202"; transcript_source "ensembl"; transcript_biotype "protein_coding"; tag "Ensembl_canonical";
X	ensembl	transcript	17268257	17275398	0	-	.	gene_id "ENSRNOG00000063664"; gene_version "2"; transcript_id "ENSRNOT00000037066"; transcript_version "8"; gene_name "Timm17b"; gene_source "ensembl"; gene_biotype "protein_coding"; transcript_name "Timm17b-201"; transcript_source "ensembl"; transcript_biotype "protein_coding";
X	ensembl	gene	17268257	17275563	0	-	.	gene_id "ENSRNOG00000063664"; gene_version "2"; gene_name "Timm17b"; gene_source "ensembl"; gene_biotype "protein_coding";
X	ensembl	transcript	17268257	17275563	0	-	.	gene_id "ENSRNOG00000063664"; gene_version "2"; transcript_id "ENSRNOT00000151668"; transcript_version "1"; gene_name "Timm17b"; gene_source "ensembl"; gene_biotype "protein_coding"; transcript_name "Timm17b-203"; transcript_source "ensembl"; transcript_biotype "protein_coding";
X	ensembl	stop_codon	17268539	17268541	0	-	0	gene_id "ENSRNOG00000063664"; gene_version "2"; transcript_id "ENSRNOT00000066373"; transcript_version "5"; exon_number "5"; gene_name "Timm17b"; gene_source "ensembl"; gene_biotype "protein_coding"; transcript_name "Timm17b-202"; transcript_source "ensembl"; transcript_biotype "protein_coding"; tag "Ensembl_canonical";
X	ensembl	stop_codon	17268539	17268541	0	-	0	gene_id "ENSRNOG00000063664"; gene_version "2"; transcript_id "ENSRNOT00000037066"; transcript_version "8"; exon_number "6"; gene_name "Timm17b"; gene_source "ensembl"; gene_biotype "protein_coding"; transcript_name "Timm17b-201"; transcript_source "ensembl"; transcript_biotype "protein_coding";
X	ensembl	stop_codon	17268539	17268541	0	-	0	gene_id "ENSRNOG00000063664"; gene_version "2"; transcript_id "ENSRNOT00000151668"; transcript_version "1"; exon_number "5"; gene_name "Timm17b"; gene_source "ensembl"; gene_biotype "protein_coding"; transcript_name "Timm17b-203"; transcript_source "ensembl"; transcript_biotype "protein_coding";
X	ensembl	CDS	17268542	17268627	0	-	2	gene_id "ENSRNOG00000063664"; gene_version "2"; transcript_id "ENSRNOT00000066373"; transcript_version "5"; exon_number "5"; gene_name "Timm17b"; gene_source "ensembl"; gene_biotype "protein_coding"; transcript_name "Timm17b-202"; transcript_source "ensembl"; transcript_biotype "protein_coding"; protein_id "ENSRNOP00000059538"; protein_version "3"; tag "Ensembl_canonical";
X	ensembl	CDS	17268542	17268627	0	-	2	gene_id "ENSRNOG00000063664"; gene_version "2"; transcript_id "ENSRNOT00000037066"; transcript_version "8"; exon_number "6"; gene_name "Timm17b"; gene_source "ensembl"; gene_biotype "protein_coding"; transcript_name "Timm17b-201"; transcript_source "ensembl"; transcript_biotype "protein_coding"; protein_id "ENSRNOP00000038100"; protein_version "6";
X	ensembl	CDS	17268542	17268627	0	-	2	gene_id "ENSRNOG00000063664"; gene_version "2"; transcript_id "ENSRNOT00000151668"; transcript_version "1"; exon_number "5"; gene_name "Timm17b"; gene_source "ensembl"; gene_biotype "protein_coding"; transcript_name "Timm17b-203"; transcript_source "ensembl"; transcript_biotype "protein_coding"; protein_id "ENSRNOP00000100259"; protein_version "1";
X	ensembl	exon	17268724	17268834	0	-	.	gene_id "ENSRNOG00000063664"; gene_version "2"; transcript_id "ENSRNOT00000037066"; transcript_version "8"; exon_number "5"; gene_name "Timm17b"; gene_source "ensembl"; gene_biotype "protein_coding"; transcript_name "Timm17b-201"; transcript_source "ensembl"; transcript_biotype "protein_coding"; exon_id "ENSRNOE00000501011"; exon_version "1";
X	ensembl	CDS	17268724	17268834	0	-	2	gene_id "ENSRNOG00000063664"; gene_version "2"; transcript_id "ENSRNOT00000037066"; transcript_version "8"; exon_number "5"; gene_name "Timm17b"; gene_source "ensembl"; gene_biotype "protein_coding"; transcript_name "Timm17b-201"; transcript_source "ensembl"; transcript_biotype "protein_coding"; protein_id "ENSRNOP00000038100"; protein_version "6";
X	ensembl	exon	17268724	17268834	0	-	.	gene_id "ENSRNOG00000063664"; gene_version "2"; transcript_id "ENSRNOT00000151668"; transcript_version "1"; exon_number "4"; gene_name "Timm17b"; gene_source "ensembl"; gene_biotype "protein_coding"; transcript_name "Timm17b-203"; transcript_source "ensembl"; transcript_biotype "protein_coding"; exon_id "ENSRNOE00000501011"; exon_version "1";
X	ensembl	CDS	17268724	17268834	0	-	2	gene_id "ENSRNOG00000063664"; gene_version "2"; transcript_id "ENSRNOT00000151668"; transcript_version "1"; exon_number "4"; gene_name "Timm17b"; gene_source "ensembl"; gene_biotype "protein_coding"; transcript_name "Timm17b-203"; transcript_source "ensembl"; transcript_biotype "protein_coding"; protein_id "ENSRNOP00000100259"; protein_version "1";
X	ensembl	exon	17268724	17269044	0	-	.	gene_id "ENSRNOG00000063664"; gene_version "2"; transcript_id "ENSRNOT00000066373"; transcript_version "5"; exon_number "4"; gene_name "Timm17b"; gene_source "ensembl"; gene_biotype "protein_coding"; transcript_name "Timm17b-202"; transcript_source "ensembl"; transcript_biotype "protein_coding"; exon_id "ENSRNOE00000501565"; exon_version "2"; tag "Ensembl_canonical";
X	ensembl	CDS	17268724	17269044	0	-	2	gene_id "ENSRNOG00000063664"; gene_version "2"; transcript_id "ENSRNOT00000066373"; transcript_version "5"; exon_number "4"; gene_name "Timm17b"; gene_source "ensembl"; gene_biotype "protein_coding"; transcript_name "Timm17b-202"; transcript_source "ensembl"; transcript_biotype "protein_coding"; protein_id "ENSRNOP00000059538"; protein_version "3"; tag "Ensembl_canonical";
X	ensembl	exon	17268916	17269044	0	-	.	gene_id "ENSRNOG00000063664"; gene_version "2"; transcript_id "ENSRNOT00000037066"; transcript_version "8"; exon_number "4"; gene_name "Timm17b"; gene_source "ensembl"; gene_biotype "protein_coding"; transcript_name "Timm17b-201"; transcript_source "ensembl"; transcript_biotype "protein_coding"; exon_id "ENSRNOE00000480859"; exon_version "1";
X	ensembl	CDS	17268916	17269044	0	-	2	gene_id "ENSRNOG00000063664"; gene_version "2"; transcript_id "ENSRNOT00000037066"; transcript_version "8"; exon_number "4"; gene_name "Timm17b"; gene_source "ensembl"; gene_biotype "protein_coding"; transcript_name "Timm17b-201"; transcript_source "ensembl"; transcript_biotype "protein_coding"; protein_id "ENSRNOP00000038100"; protein_version "6";
X	ensembl	exon	17268916	17269044	0	-	.	gene_id "ENSRNOG00000063664"; gene_version "2"; transcript_id "ENSRNOT00000151668"; transcript_version "1"; exon_number "3"; gene_name "Timm17b"; gene_source "ensembl"; gene_biotype "protein_coding"; transcript_name "Timm17b-203"; transcript_source "ensembl"; transcript_biotype "protein_coding"; exon_id "ENSRNOE00000480859"; exon_version "1";
X	ensembl	CDS	17268916	17269044	0	-	2	gene_id "ENSRNOG00000063664"; gene_version "2"; transcript_id "ENSRNOT00000151668"; transcript_version "1"; exon_number "3"; gene_name "Timm17b"; gene_source "ensembl"; gene_biotype "protein_coding"; transcript_name "Timm17b-203"; transcript_source "ensembl"; transcript_biotype "protein_coding"; protein_id "ENSRNOP00000100259"; protein_version "1";
X	ensembl	exon	17271193	17271256	0	-	.	gene_id "ENSRNOG00000063664"; gene_version "2"; transcript_id "ENSRNOT00000066373"; transcript_version "5"; exon_number "3"; gene_name "Timm17b"; gene_source "ensembl"; gene_biotype "protein_coding"; transcript_name "Timm17b-202"; transcript_source "ensembl"; transcript_biotype "protein_coding"; exon_id "ENSRNOE00000595752"; exon_version "1"; tag "Ensembl_canonical";
X	ensembl	CDS	17271193	17271256	0	-	0	gene_id "ENSRNOG00000063664"; gene_version "2"; transcript_id "ENSRNOT00000066373"; transcript_version "5"; exon_number "3"; gene_name "Timm17b"; gene_source "ensembl"; gene_biotype "protein_coding"; transcript_name "Timm17b-202"; transcript_source "ensembl"; transcript_biotype "protein_coding"; protein_id "ENSRNOP00000059538"; protein_version "3"; tag "Ensembl_canonical";
X	ensembl	exon	17271193	17271256	0	-	.	gene_id "ENSRNOG00000063664"; gene_version "2"; transcript_id "ENSRNOT00000037066"; transcript_version "8"; exon_number "3"; gene_name "Timm17b"; gene_source "ensembl"; gene_biotype "protein_coding"; transcript_name "Timm17b-201"; transcript_source "ensembl"; transcript_biotype "protein_coding"; exon_id "ENSRNOE00000595752"; exon_version "1";
X	ensembl	CDS	17271193	17271256	0	-	0	gene_id "ENSRNOG00000063664"; gene_version "2"; transcript_id "ENSRNOT00000037066"; transcript_version "8"; exon_number "3"; gene_name "Timm17b"; gene_source "ensembl"; gene_biotype "protein_coding"; transcript_name "Timm17b-201"; transcript_source "ensembl"; transcript_biotype "protein_coding"; protein_id "ENSRNOP00000038100"; protein_version "6";
X	ensembl	exon	17271193	17271256	0	-	.	gene_id "ENSRNOG00000063664"; gene_version "2"; transcript_id "ENSRNOT00000151668"; transcript_version "1"; exon_number "2"; gene_name "Timm17b"; gene_source "ensembl"; gene_biotype "protein_coding"; transcript_name "Timm17b-203"; transcript_source "ensembl"; transcript_biotype "protein_coding"; exon_id "ENSRNOE00000595752"; exon_version "1";
X	ensembl	CDS	17271193	17271256	0	-	0	gene_id "ENSRNOG00000063664"; gene_version "2"; transcript_id "ENSRNOT00000151668"; transcript_version "1"; exon_number "2"; gene_name "Timm17b"; gene_source "ensembl"; gene_biotype "protein_coding"; transcript_name "Timm17b-203"; transcript_source "ensembl"; transcript_biotype "protein_coding"; protein_id "ENSRNOP00000100259"; protein_version "1";
X	ensembl	exon	17273774	17273873	0	-	.	gene_id "ENSRNOG00000063664"; gene_version "2"; transcript_id "ENSRNOT00000066373"; transcript_version "5"; exon_number "2"; gene_name "Timm17b"; gene_source "ensembl"; gene_biotype "protein_coding"; transcript_name "Timm17b-202"; transcript_source "ensembl"; transcript_biotype "protein_coding"; exon_id "ENSRNOE00000494653"; exon_version "1"; tag "Ensembl_canonical";
X	ensembl	CDS	17273774	17273873	0	-	1	gene_id "ENSRNOG00000063664"; gene_version "2"; transcript_id "ENSRNOT00000066373"; transcript_version "5"; exon_number "2"; gene_name "Timm17b"; gene_source "ensembl"; gene_biotype "protein_coding"; transcript_name "Timm17b-202"; transcript_source "ensembl"; transcript_biotype "protein_coding"; protein_id "ENSRNOP00000059538"; protein_version "3"; tag "Ensembl_canonical";
X	ensembl	exon	17273774	17273873	0	-	.	gene_id "ENSRNOG00000063664"; gene_version "2"; transcript_id "ENSRNOT00000037066"; transcript_version "8"; exon_number "2"; gene_name "Timm17b"; gene_source "ensembl"; gene_biotype "protein_coding"; transcript_name "Timm17b-201"; transcript_source "ensembl"; transcript_biotype "protein_coding"; exon_id "ENSRNOE00000494653"; exon_version "1";
X	ensembl	CDS	17273774	17273873	0	-	1	gene_id "ENSRNOG00000063664"; gene_version "2"; transcript_id "ENSRNOT00000037066"; transcript_version "8"; exon_number "2"; gene_name "Timm17b"; gene_source "ensembl"; gene_biotype "protein_coding"; transcript_name "Timm17b-201"; transcript_source "ensembl"; transcript_biotype "protein_coding"; protein_id "ENSRNOP00000038100"; protein_version "6";
X	ensembl	CDS	17275072	17275124	0	-	0	gene_id "ENSRNOG00000063664"; gene_version "2"; transcript_id "ENSRNOT00000037066"; transcript_version "8"; exon_number "1"; gene_name "Timm17b"; gene_source "ensembl"; gene_biotype "protein_coding"; transcript_name "Timm17b-201"; transcript_source "ensembl"; transcript_biotype "protein_coding"; protein_id "ENSRNOP00000038100"; protein_version "6";
X	ensembl	exon	17275072	17275398	0	-	.	gene_id "ENSRNOG00000063664"; gene_version "2"; transcript_id "ENSRNOT00000037066"; transcript_version "8"; exon_number "1"; gene_name "Timm17b"; gene_source "ensembl"; gene_biotype "protein_coding"; transcript_name "Timm17b-201"; transcript_source "ensembl"; transcript_biotype "protein_coding"; exon_id "ENSRNOE00000685186"; exon_version "1";
X	ensembl	start_codon	17275122	17275124	0	-	0	gene_id "ENSRNOG00000063664"; gene_version "2"; transcript_id "ENSRNOT00000037066"; transcript_version "8"; exon_number "1"; gene_name "Timm17b"; gene_source "ensembl"; gene_biotype "protein_coding"; transcript_name "Timm17b-201"; transcript_source "ensembl"; transcript_biotype "protein_coding";
X	ensembl	five_prime_utr	17275125	17275398	0	-	.	gene_id "ENSRNOG00000063664"; gene_version "2"; transcript_id "ENSRNOT00000037066"; transcript_version "8"; gene_name "Timm17b"; gene_source "ensembl"; gene_biotype "protein_coding"; transcript_name "Timm17b-201"; transcript_source "ensembl"; transcript_biotype "protein_coding";
X	ensembl	CDS	17275266	17275291	0	-	0	gene_id "ENSRNOG00000063664"; gene_version "2"; transcript_id "ENSRNOT00000066373"; transcript_version "5"; exon_number "1"; gene_name "Timm17b"; gene_source "ensembl"; gene_biotype "protein_coding"; transcript_name "Timm17b-202"; transcript_source "ensembl"; transcript_biotype "protein_coding"; protein_id "ENSRNOP00000059538"; protein_version "3"; tag "Ensembl_canonical";
X	ensembl	exon	17275266	17275340	0	-	.	gene_id "ENSRNOG00000063664"; gene_version "2"; transcript_id "ENSRNOT00000066373"; transcript_version "5"; exon_number "1"; gene_name "Timm17b"; gene_source "ensembl"; gene_biotype "protein_coding"; transcript_name "Timm17b-202"; transcript_source "ensembl"; transcript_biotype "protein_coding"; exon_id "ENSRNOE00000616791"; exon_version "2"; tag "Ensembl_canonical";
X	ensembl	CDS	17275266	17275364	0	-	0	gene_id "ENSRNOG00000063664"; gene_version "2"; transcript_id "ENSRNOT00000151668"; transcript_version "1"; exon_number "1"; gene_name "Timm17b"; gene_source "ensembl"; gene_biotype "protein_coding"; transcript_name "Timm17b-203"; transcript_source "ensembl"; transcript_biotype "protein_coding"; protein_id "ENSRNOP00000100259"; protein_version "1";
X	ensembl	exon	17275266	17275563	0	-	.	gene_id "ENSRNOG00000063664"; gene_version "2"; transcript_id "ENSRNOT00000151668"; transcript_version "1"; exon_number "1"; gene_name "Timm17b"; gene_source "ensembl"; gene_biotype "protein_coding"; transcript_name "Timm17b-203"; transcript_source "ensembl"; transcript_biotype "protein_coding"; exon_id "ENSRNOE00000756695"; exon_version "1";
X	ensembl	start_codon	17275289	17275291	0	-	0	gene_id "ENSRNOG00000063664"; gene_version "2"; transcript_id "ENSRNOT00000066373"; transcript_version "5"; exon_number "1"; gene_name "Timm17b"; gene_source "ensembl"; gene_biotype "protein_coding"; transcript_name "Timm17b-202"; transcript_source "ensembl"; transcript_biotype "protein_coding"; tag "Ensembl_canonical";
X	ensembl	five_prime_utr	17275292	17275340	0	-	.	gene_id "ENSRNOG00000063664"; gene_version "2"; transcript_id "ENSRNOT00000066373"; transcript_version "5"; gene_name "Timm17b"; gene_source "ensembl"; gene_biotype "protein_coding"; transcript_name "Timm17b-202"; transcript_source "ensembl"; transcript_biotype "protein_coding"; tag "Ensembl_canonical";
X	ensembl	five_prime_utr	17275365	17275563	0	-	.	gene_id "ENSRNOG00000063664"; gene_version "2"; transcript_id "ENSRNOT00000151668"; transcript_version "1"; gene_name "Timm17b"; gene_source "ensembl"; gene_biotype "protein_coding"; transcript_name "Timm17b-203"; transcript_source "ensembl"; transcript_biotype "protein_coding";
X	ensembl	exon	17280074	17280353	0	-	.	gene_id "ENSRNOG00000024801"; gene_version "7"; transcript_id "ENSRNOT00000063952"; transcript_version "3"; exon_number "5"; gene_name "Slc35a2"; gene_source "ensembl"; gene_biotype "protein_coding"; transcript_name "Slc35a2-201"; transcript_source "ensembl"; transcript_biotype "protein_coding"; exon_id "ENSRNOE00000466163"; exon_version "3";
X	ensembl	three_prime_utr	17280074	17280353	0	-	.	gene_id "ENSRNOG00000024801"; gene_version "7"; transcript_id "ENSRNOT00000063952"; transcript_version "3"; gene_name "Slc35a2"; gene_source "ensembl"; gene_biotype "protein_coding"; transcript_name "Slc35a2-201"; transcript_source "ensembl"; transcript_biotype "protein_coding";
X	ensembl	exon	17280074	17280353	0	-	.	gene_id "ENSRNOG00000024801"; gene_version "7"; transcript_id "ENSRNOT00000118297"; transcript_version "2"; exon_number "4"; gene_name "Slc35a2"; gene_source "ensembl"; gene_biotype "protein_coding"; transcript_name "Slc35a2-203"; transcript_source "ensembl"; transcript_biotype "protein_coding"; exon_id "ENSRNOE00000466163"; exon_version "3";
X	ensembl	three_prime_utr	17280074	17280353	0	-	.	gene_id "ENSRNOG00000024801"; gene_version "7"; transcript_id "ENSRNOT00000118297"; transcript_version "2"; gene_name "Slc35a2"; gene_source "ensembl"; gene_biotype "protein_coding"; transcript_name "Slc35a2-203"; transcript_source "ensembl"; transcript_biotype "protein_coding";
X	ensembl	transcript	17280074	17288579	0	-	.	gene_id "ENSRNOG00000024801"; gene_version "7"; transcript_id "ENSRNOT00000063952"; transcript_version "3"; gene_name "Slc35a2"; gene_source "ensembl"; gene_biotype "protein_coding"; transcript_name "Slc35a2-201"; transcript_source "ensembl"; transcript_biotype "protein_coding";
X	ensembl	transcript	17280074	17288586	0	-	.	gene_id "ENSRNOG00000024801"; gene_version "7"; transcript_id "ENSRNOT00000118297"; transcript_version "2"; gene_name "Slc35a2"; gene_source "ensembl"; gene_biotype "protein_coding"; transcript_name "Slc35a2-203"; transcript_source "ensembl"; transcript_biotype "protein_coding";
X	ensembl	gene	17280074	17288613	0	-	.	gene_id "ENSRNOG00000024801"; gene_version "7"; gene_name "Slc35a2"; gene_source "ensembl"; gene_biotype "protein_coding";
X	ensembl	three_prime_utr	17281107	17281288	0	-	.	gene_id "ENSRNOG00000024801"; gene_version "7"; transcript_id "ENSRNOT00000096381"; transcript_version "2"; gene_name "Slc35a2"; gene_source "ensembl"; gene_biotype "protein_coding"; transcript_name "Slc35a2-202"; transcript_source "ensembl"; transcript_biotype "protein_coding"; tag "Ensembl_canonical";
X	ensembl	exon	17281107	17281388	0	-	.	gene_id "ENSRNOG00000024801"; gene_version "7"; transcript_id "ENSRNOT00000096381"; transcript_version "2"; exon_number "5"; gene_name "Slc35a2"; gene_source "ensembl"; gene_biotype "protein_coding"; transcript_name "Slc35a2-202"; transcript_source "ensembl"; transcript_biotype "protein_coding"; exon_id "ENSRNOE00000596522"; exon_version "2"; tag "Ensembl_canonical";
X	ensembl	three_prime_utr	17281107	17281638	0	-	.	gene_id "ENSRNOG00000024801"; gene_version "7"; transcript_id "ENSRNOT00000063952"; transcript_version "3"; gene_name "Slc35a2"; gene_source "ensembl"; gene_biotype "protein_coding"; transcript_name "Slc35a2-201"; transcript_source "ensembl"; transcript_biotype "protein_coding";
X	ensembl	three_prime_utr	17281107	17281638	0	-	.	gene_id "ENSRNOG00000024801"; gene_version "7"; transcript_id "ENSRNOT00000118297"; transcript_version "2"; gene_name "Slc35a2"; gene_source "ensembl"; gene_biotype "protein_coding"; transcript_name "Slc35a2-203"; transcript_source "ensembl"; transcript_biotype "protein_coding";
X	ensembl	exon	17281107	17282391	0	-	.	gene_id "ENSRNOG00000024801"; gene_version "7"; transcript_id "ENSRNOT00000063952"; transcript_version "3"; exon_number "4"; gene_name "Slc35a2"; gene_source "ensembl"; gene_biotype "protein_coding"; transcript_name "Slc35a2-201"; transcript_source "ensembl"; transcript_biotype "protein_coding"; exon_id "ENSRNOE00000340421"; exon_version "5";
X	ensembl	exon	17281107	17282391	0	-	.	gene_id "ENSRNOG00000024801"; gene_version "7"; transcript_id "ENSRNOT00000118297"; transcript_version "2"; exon_number "3"; gene_name "Slc35a2"; gene_source "ensembl"; gene_biotype "protein_coding"; transcript_name "Slc35a2-203"; transcript_source "ensembl"; transcript_biotype "protein_coding"; exon_id "ENSRNOE00000340421"; exon_version "5";
X	ensembl	transcript	17281107	17288613	0	-	.	gene_id "ENSRNOG00000024801"; gene_version "7"; transcript_id "ENSRNOT00000096381"; transcript_version "2"; gene_name "Slc35a2"; gene_source "ensembl"; gene_biotype "protein_coding"; transcript_name "Slc35a2-202"; transcript_source "ensembl"; transcript_biotype "protein_coding"; tag "Ensembl_canonical";
X	ensembl	stop_codon	17281289	17281291	0	-	0	gene_id "ENSRNOG00000024801"; gene_version "7"; transcript_id "ENSRNOT00000096381"; transcript_version "2"; exon_number "5"; gene_name "Slc35a2"; gene_source "ensembl"; gene_biotype "protein_coding"; transcript_name "Slc35a2-202"; transcript_source "ensembl"; transcript_biotype "protein_coding"; tag "Ensembl_canonical";
X	ensembl	CDS	17281292	17281388	0	-	1	gene_id "ENSRNOG00000024801"; gene_version "7"; transcript_id "ENSRNOT00000096381"; transcript_version "2"; exon_number "5"; gene_name "Slc35a2"; gene_source "ensembl"; gene_biotype "protein_coding"; transcript_name "Slc35a2-202"; transcript_source "ensembl"; transcript_biotype "protein_coding"; protein_id "ENSRNOP00000079603"; protein_version "1"; tag "Ensembl_canonical";
X	ensembl	stop_codon	17281639	17281641	0	-	0	gene_id "ENSRNOG00000024801"; gene_version "7"; transcript_id "ENSRNOT00000063952"; transcript_version "3"; exon_number "4"; gene_name "Slc35a2"; gene_source "ensembl"; gene_biotype "protein_coding"; transcript_name "Slc35a2-201"; transcript_source "ensembl"; transcript_biotype "protein_coding";
X	ensembl	stop_codon	17281639	17281641	0	-	0	gene_id "ENSRNOG00000024801"; gene_version "7"; transcript_id "ENSRNOT00000118297"; transcript_version "2"; exon_number "3"; gene_name "Slc35a2"; gene_source "ensembl"; gene_biotype "protein_coding"; transcript_name "Slc35a2-203"; transcript_source "ensembl"; transcript_biotype "protein_coding";
X	ensembl	CDS	17281642	17282391	0	-	0	gene_id "ENSRNOG00000024801"; gene_version "7"; transcript_id "ENSRNOT00000063952"; transcript_version "3"; exon_number "4"; gene_name "Slc35a2"; gene_source "ensembl"; gene_biotype "protein_coding"; transcript_name "Slc35a2-201"; transcript_source "ensembl"; transcript_biotype "protein_coding"; protein_id "ENSRNOP00000061970"; protein_version "3";
X	ensembl	CDS	17281642	17282391	0	-	0	gene_id "ENSRNOG00000024801"; gene_version "7"; transcript_id "ENSRNOT00000118297"; transcript_version "2"; exon_number "3"; gene_name "Slc35a2"; gene_source "ensembl"; gene_biotype "protein_coding"; transcript_name "Slc35a2-203"; transcript_source "ensembl"; transcript_biotype "protein_coding"; protein_id "ENSRNOP00000094158"; protein_version "1";
X	ensembl	exon	17281658	17282391	0	-	.	gene_id "ENSRNOG00000024801"; gene_version "7"; transcript_id "ENSRNOT00000096381"; transcript_version "2"; exon_number "4"; gene_name "Slc35a2"; gene_source "ensembl"; gene_biotype "protein_coding"; transcript_name "Slc35a2-202"; transcript_source "ensembl"; transcript_biotype "protein_coding"; exon_id "ENSRNOE00000659772"; exon_version "1"; tag "Ensembl_canonical";
X	ensembl	CDS	17281658	17282391	0	-	0	gene_id "ENSRNOG00000024801"; gene_version "7"; transcript_id "ENSRNOT00000096381"; transcript_version "2"; exon_number "4"; gene_name "Slc35a2"; gene_source "ensembl"; gene_biotype "protein_coding"; transcript_name "Slc35a2-202"; transcript_source "ensembl"; transcript_biotype "protein_coding"; protein_id "ENSRNOP00000079603"; protein_version "1"; tag "Ensembl_canonical";
X	ensembl	exon	17284445	17284596	0	-	.	gene_id "ENSRNOG00000024801"; gene_version "7"; transcript_id "ENSRNOT00000096381"; transcript_version "2"; exon_number "3"; gene_name "Slc35a2"; gene_source "ensembl"; gene_biotype "protein_coding"; transcript_name "Slc35a2-202"; transcript_source "ensembl"; transcript_biotype "protein_coding"; exon_id "ENSRNOE00000220919"; exon_version "1"; tag "Ensembl_canonical";
X	ensembl	CDS	17284445	17284596	0	-	2	gene_id "ENSRNOG00000024801"; gene_version "7"; transcript_id "ENSRNOT00000096381"; transcript_version "2"; exon_number "3"; gene_name "Slc35a2"; gene_source "ensembl"; gene_biotype "protein_coding"; transcript_name "Slc35a2-202"; transcript_source "ensembl"; transcript_biotype "protein_coding"; protein_id "ENSRNOP00000079603"; protein_version "1"; tag "Ensembl_canonical";
X	ensembl	exon	17284445	17284596	0	-	.	gene_id "ENSRNOG00000024801"; gene_version "7"; transcript_id "ENSRNOT00000063952"; transcript_version "3"; exon_number "3"; gene_name "Slc35a2"; gene_source "ensembl"; gene_biotype "protein_coding"; transcript_name "Slc35a2-201"; transcript_source "ensembl"; transcript_biotype "protein_coding"; exon_id "ENSRNOE00000220919"; exon_version "1";
X	ensembl	CDS	17284445	17284596	0	-	2	gene_id "ENSRNOG00000024801"; gene_version "7"; transcript_id "ENSRNOT00000063952"; transcript_version "3"; exon_number "3"; gene_name "Slc35a2"; gene_source "ensembl"; gene_biotype "protein_coding"; transcript_name "Slc35a2-201"; transcript_source "ensembl"; transcript_biotype "protein_coding"; protein_id "ENSRNOP00000061970"; protein_version "3";
X	ensembl	exon	17284445	17284596	0	-	.	gene_id "ENSRNOG00000024801"; gene_version "7"; transcript_id "ENSRNOT00000118297"; transcript_version "2"; exon_number "2"; gene_name "Slc35a2"; gene_source "ensembl"; gene_biotype "protein_coding"; transcript_name "Slc35a2-203"; transcript_source "ensembl"; transcript_biotype "protein_coding"; exon_id "ENSRNOE00000220919"; exon_version "1";
X	ensembl	CDS	17284445	17284596	0	-	2	gene_id "ENSRNOG00000024801"; gene_version "7"; transcript_id "ENSRNOT00000118297"; transcript_version "2"; exon_number "2"; gene_name "Slc35a2"; gene_source "ensembl"; gene_biotype "protein_coding"; transcript_name "Slc35a2-203"; transcript_source "ensembl"; transcript_biotype "protein_coding"; protein_id "ENSRNOP00000094158"; protein_version "1";
X	ensembl	exon	17287011	17287193	0	-	.	gene_id "ENSRNOG00000024801"; gene_version "7"; transcript_id "ENSRNOT00000096381"; transcript_version "2"; exon_number "2"; gene_name "Slc35a2"; gene_source "ensembl"; gene_biotype "protein_coding"; transcript_name "Slc35a2-202"; transcript_source "ensembl"; transcript_biotype "protein_coding"; exon_id "ENSRNOE00000301661"; exon_version "1"; tag "Ensembl_canonical";
X	ensembl	CDS	17287011	17287193	0	-	2	gene_id "ENSRNOG00000024801"; gene_version "7"; transcript_id "ENSRNOT00000096381"; transcript_version "2"; exon_number "2"; gene_name "Slc35a2"; gene_source "ensembl"; gene_biotype "protein_coding"; transcript_name "Slc35a2-202"; transcript_source "ensembl"; transcript_biotype "protein_coding"; protein_id "ENSRNOP00000079603"; protein_version "1"; tag "Ensembl_canonical";
X	ensembl	exon	17287011	17287193	0	-	.	gene_id "ENSRNOG00000024801"; gene_version "7"; transcript_id "ENSRNOT00000063952"; transcript_version "3"; exon_number "2"; gene_name "Slc35a2"; gene_source "ensembl"; gene_biotype "protein_coding"; transcript_name "Slc35a2-201"; transcript_source "ensembl"; transcript_biotype "protein_coding"; exon_id "ENSRNOE00000301661"; exon_version "1";
X	ensembl	CDS	17287011	17287193	0	-	2	gene_id "ENSRNOG00000024801"; gene_version "7"; transcript_id "ENSRNOT00000063952"; transcript_version "3"; exon_number "2"; gene_name "Slc35a2"; gene_source "ensembl"; gene_biotype "protein_coding"; transcript_name "Slc35a2-201"; transcript_source "ensembl"; transcript_biotype "protein_coding"; protein_id "ENSRNOP00000061970"; protein_version "3";
X	ensembl	CDS	17288377	17288380	0	-	0	gene_id "ENSRNOG00000024801"; gene_version "7"; transcript_id "ENSRNOT00000063952"; transcript_version "3"; exon_number "1"; gene_name "Slc35a2"; gene_source "ensembl"; gene_biotype "protein_coding"; transcript_name "Slc35a2-201"; transcript_source "ensembl"; transcript_biotype "protein_coding"; protein_id "ENSRNOP00000061970"; protein_version "3";
X	ensembl	exon	17288377	17288579	0	-	.	gene_id "ENSRNOG00000024801"; gene_version "7"; transcript_id "ENSRNOT00000063952"; transcript_version "3"; exon_number "1"; gene_name "Slc35a2"; gene_source "ensembl"; gene_biotype "protein_coding"; transcript_name "Slc35a2-201"; transcript_source "ensembl"; transcript_biotype "protein_coding"; exon_id "ENSRNOE00000680722"; exon_version "1";
X	ensembl	start_codon	17288378	17288380	0	-	0	gene_id "ENSRNOG00000024801"; gene_version "7"; transcript_id "ENSRNOT00000063952"; transcript_version "3"; exon_number "1"; gene_name "Slc35a2"; gene_source "ensembl"; gene_biotype "protein_coding"; transcript_name "Slc35a2-201"; transcript_source "ensembl"; transcript_biotype "protein_coding";
X	ensembl	five_prime_utr	17288381	17288579	0	-	.	gene_id "ENSRNOG00000024801"; gene_version "7"; transcript_id "ENSRNOT00000063952"; transcript_version "3"; gene_name "Slc35a2"; gene_source "ensembl"; gene_biotype "protein_coding"; transcript_name "Slc35a2-201"; transcript_source "ensembl"; transcript_biotype "protein_coding";
X	ensembl	CDS	17288496	17288586	0	-	0	gene_id "ENSRNOG00000024801"; gene_version "7"; transcript_id "ENSRNOT00000096381"; transcript_version "2"; exon_number "1"; gene_name "Slc35a2"; gene_source "ensembl"; gene_biotype "protein_coding"; transcript_name "Slc35a2-202"; transcript_source "ensembl"; transcript_biotype "protein_coding"; protein_id "ENSRNOP00000079603"; protein_version "1"; tag "Ensembl_canonical";
X	ensembl	exon	17288496	17288586	0	-	.	gene_id "ENSRNOG00000024801"; gene_version "7"; transcript_id "ENSRNOT00000118297"; transcript_version "2"; exon_number "1"; gene_name "Slc35a2"; gene_source "ensembl"; gene_biotype "protein_coding"; transcript_name "Slc35a2-203"; transcript_source "ensembl"; transcript_biotype "protein_coding"; exon_id "ENSRNOE00000659456"; exon_version "2";
X	ensembl	CDS	17288496	17288586	0	-	0	gene_id "ENSRNOG00000024801"; gene_version "7"; transcript_id "ENSRNOT00000118297"; transcript_version "2"; exon_number "1"; gene_name "Slc35a2"; gene_source "ensembl"; gene_biotype "protein_coding"; transcript_name "Slc35a2-203"; transcript_source "ensembl"; transcript_biotype "protein_coding"; protein_id "ENSRNOP00000094158"; protein_version "1";
X	ensembl	exon	17288496	17288613	0	-	.	gene_id "ENSRNOG00000024801"; gene_version "7"; transcript_id "ENSRNOT00000096381"; transcript_version "2"; exon_number "1"; gene_name "Slc35a2"; gene_source "ensembl"; gene_biotype "protein_coding"; transcript_name "Slc35a2-202"; transcript_source "ensembl"; transcript_biotype "protein_coding"; exon_id "ENSRNOE00000220935"; exon_version "4"; tag "Ensembl_canonical";
X	ensembl	start_codon	17288584	17288586	0	-	0	gene_id "ENSRNOG00000024801"; gene_version "7"; transcript_id "ENSRNOT00000096381"; transcript_version "2"; exon_number "1"; gene_name "Slc35a2"; gene_source "ensembl"; gene_biotype "protein_coding"; transcript_name "Slc35a2-202"; transcript_source "ensembl"; transcript_biotype "protein_coding"; tag "Ensembl_canonical";
X	ensembl	start_codon	17288584	17288586	0	-	0	gene_id "ENSRNOG00000024801"; gene_version "7"; transcript_id "ENSRNOT00000118297"; transcript_version "2"; exon_number "1"; gene_name "Slc35a2"; gene_source "ensembl"; gene_biotype "protein_coding"; transcript_name "Slc35a2-203"; transcript_source "ensembl"; transcript_biotype "protein_coding";
X	ensembl	five_prime_utr	17288587	17288613	0	-	.	gene_id "ENSRNOG00000024801"; gene_version "7"; transcript_id "ENSRNOT00000096381"; transcript_version "2"; gene_name "Slc35a2"; gene_source "ensembl"; gene_biotype "protein_coding"; transcript_name "Slc35a2-202"; transcript_source "ensembl"; transcript_biotype "protein_coding"; tag "Ensembl_canonical";
X	ensembl	three_prime_utr	17289509	17290419	0	-	.	gene_id "ENSRNOG00000008177"; gene_version "9"; transcript_id "ENSRNOT00000011207"; transcript_version "9"; gene_name "Pim2"; gene_source "ensembl"; gene_biotype "protein_coding"; transcript_name "Pim2-201"; transcript_source "ensembl"; transcript_biotype "protein_coding"; tag "Ensembl_canonical";
X	ensembl	exon	17289509	17290583	0	-	.	gene_id "ENSRNOG00000008177"; gene_version "9"; transcript_id "ENSRNOT00000011207"; transcript_version "9"; exon_number "6"; gene_name "Pim2"; gene_source "ensembl"; gene_biotype "protein_coding"; transcript_name "Pim2-201"; transcript_source "ensembl"; transcript_biotype "protein_coding"; exon_id "ENSRNOE00000471940"; exon_version "3"; tag "Ensembl_canonical";
X	ensembl	gene	17289509	17294778	0	-	.	gene_id "ENSRNOG00000008177"; gene_version "9"; gene_name "Pim2"; gene_source "ensembl"; gene_biotype "protein_coding";
X	ensembl	transcript	17289509	17294778	0	-	.	gene_id "ENSRNOG00000008177"; gene_version "9"; transcript_id "ENSRNOT00000011207"; transcript_version "9"; gene_name "Pim2"; gene_source "ensembl"; gene_biotype "protein_coding"; transcript_name "Pim2-201"; transcript_source "ensembl"; transcript_biotype "protein_coding"; tag "Ensembl_canonical";
X	ensembl	stop_codon	17290420	17290422	0	-	0	gene_id "ENSRNOG00000008177"; gene_version "9"; transcript_id "ENSRNOT00000011207"; transcript_version "9"; exon_number "6"; gene_name "Pim2"; gene_source "ensembl"; gene_biotype "protein_coding"; transcript_name "Pim2-201"; transcript_source "ensembl"; transcript_biotype "protein_coding"; tag "Ensembl_canonical";
X	ensembl	CDS	17290423	17290583	0	-	2	gene_id "ENSRNOG00000008177"; gene_version "9"; transcript_id "ENSRNOT00000011207"; transcript_version "9"; exon_number "6"; gene_name "Pim2"; gene_source "ensembl"; gene_biotype "protein_coding"; transcript_name "Pim2-201"; transcript_source "ensembl"; transcript_biotype "protein_coding"; protein_id "ENSRNOP00000011207"; protein_version "6"; tag "Ensembl_canonical";
X	ensembl	exon	17290681	17290857	0	-	.	gene_id "ENSRNOG00000008177"; gene_version "9"; transcript_id "ENSRNOT00000011207"; transcript_version "9"; exon_number "5"; gene_name "Pim2"; gene_source "ensembl"; gene_biotype "protein_coding"; transcript_name "Pim2-201"; transcript_source "ensembl"; transcript_biotype "protein_coding"; exon_id "ENSRNOE00000217458"; exon_version "1"; tag "Ensembl_canonical";
X	ensembl	CDS	17290681	17290857	0	-	2	gene_id "ENSRNOG00000008177"; gene_version "9"; transcript_id "ENSRNOT00000011207"; transcript_version "9"; exon_number "5"; gene_name "Pim2"; gene_source "ensembl"; gene_biotype "protein_coding"; transcript_name "Pim2-201"; transcript_source "ensembl"; transcript_biotype "protein_coding"; protein_id "ENSRNOP00000011207"; protein_version "6"; tag "Ensembl_canonical";
X	ensembl	exon	17291417	17291789	0	-	.	gene_id "ENSRNOG00000008177"; gene_version "9"; transcript_id "ENSRNOT00000011207"; transcript_version "9"; exon_number "4"; gene_name "Pim2"; gene_source "ensembl"; gene_biotype "protein_coding"; transcript_name "Pim2-201"; transcript_source "ensembl"; transcript_biotype "protein_coding"; exon_id "ENSRNOE00000077656"; exon_version "1"; tag "Ensembl_canonical";
X	ensembl	CDS	17291417	17291789	0	-	0	gene_id "ENSRNOG00000008177"; gene_version "9"; transcript_id "ENSRNOT00000011207"; transcript_version "9"; exon_number "4"; gene_name "Pim2"; gene_source "ensembl"; gene_biotype "protein_coding"; transcript_name "Pim2-201"; transcript_source "ensembl"; transcript_biotype "protein_coding"; protein_id "ENSRNOP00000011207"; protein_version "6"; tag "Ensembl_canonical";
X	ensembl	exon	17293437	17293487	0	-	.	gene_id "ENSRNOG00000008177"; gene_version "9"; transcript_id "ENSRNOT00000011207"; transcript_version "9"; exon_number "3"; gene_name "Pim2"; gene_source "ensembl"; gene_biotype "protein_coding"; transcript_name "Pim2-201"; transcript_source "ensembl"; transcript_biotype "protein_coding"; exon_id "ENSRNOE00000077325"; exon_version "1"; tag "Ensembl_canonical";
X	ensembl	CDS	17293437	17293487	0	-	0	gene_id "ENSRNOG00000008177"; gene_version "9"; transcript_id "ENSRNOT00000011207"; transcript_version "9"; exon_number "3"; gene_name "Pim2"; gene_source "ensembl"; gene_biotype "protein_coding"; transcript_name "Pim2-201"; transcript_source "ensembl"; transcript_biotype "protein_coding"; protein_id "ENSRNOP00000011207"; protein_version "6"; tag "Ensembl_canonical";
X	ensembl	exon	17294302	17294411	0	-	.	gene_id "ENSRNOG00000008177"; gene_version "9"; transcript_id "ENSRNOT00000011207"; transcript_version "9"; exon_number "2"; gene_name "Pim2"; gene_source "ensembl"; gene_biotype "protein_coding"; transcript_name "Pim2-201"; transcript_source "ensembl"; transcript_biotype "protein_coding"; exon_id "ENSRNOE00000334990"; exon_version "1"; tag "Ensembl_canonical";
X	ensembl	CDS	17294302	17294411	0	-	2	gene_id "ENSRNOG00000008177"; gene_version "9"; transcript_id "ENSRNOT00000011207"; transcript_version "9"; exon_number "2"; gene_name "Pim2"; gene_source "ensembl"; gene_biotype "protein_coding"; transcript_name "Pim2-201"; transcript_source "ensembl"; transcript_biotype "protein_coding"; protein_id "ENSRNOP00000011207"; protein_version "6"; tag "Ensembl_canonical";
X	ensembl	CDS	17294539	17294776	0	-	0	gene_id "ENSRNOG00000008177"; gene_version "9"; transcript_id "ENSRNOT00000011207"; transcript_version "9"; exon_number "1"; gene_name "Pim2"; gene_source "ensembl"; gene_biotype "protein_coding"; transcript_name "Pim2-201"; transcript_source "ensembl"; transcript_biotype "protein_coding"; protein_id "ENSRNOP00000011207"; protein_version "6"; tag "Ensembl_canonical";
X	ensembl	exon	17294539	17294778	0	-	.	gene_id "ENSRNOG00000008177"; gene_version "9"; transcript_id "ENSRNOT00000011207"; transcript_version "9"; exon_number "1"; gene_name "Pim2"; gene_source "ensembl"; gene_biotype "protein_coding"; transcript_name "Pim2-201"; transcript_source "ensembl"; transcript_biotype "protein_coding"; exon_id "ENSRNOE00000076707"; exon_version "7"; tag "Ensembl_canonical";
X	ensembl	start_codon	17294774	17294776	0	-	0	gene_id "ENSRNOG00000008177"; gene_version "9"; transcript_id "ENSRNOT00000011207"; transcript_version "9"; exon_number "1"; gene_name "Pim2"; gene_source "ensembl"; gene_biotype "protein_coding"; transcript_name "Pim2-201"; transcript_source "ensembl"; transcript_biotype "protein_coding"; tag "Ensembl_canonical";
X	ensembl	five_prime_utr	17294777	17294778	0	-	.	gene_id "ENSRNOG00000008177"; gene_version "9"; transcript_id "ENSRNOT00000011207"; transcript_version "9"; gene_name "Pim2"; gene_source "ensembl"; gene_biotype "protein_coding"; transcript_name "Pim2-201"; transcript_source "ensembl"; transcript_biotype "protein_coding"; tag "Ensembl_canonical";
X	ensembl	three_prime_utr	17298029	17299029	0	-	.	gene_id "ENSRNOG00000008764"; gene_version "10"; transcript_id "ENSRNOT00000112857"; transcript_version "2"; gene_name "Otud5"; gene_source "ensembl"; gene_biotype "protein_coding"; transcript_name "Otud5-202"; transcript_source "ensembl"; transcript_biotype "protein_coding"; tag "Ensembl_canonical";
X	ensembl	exon	17298029	17299154	0	-	.	gene_id "ENSRNOG00000008764"; gene_version "10"; transcript_id "ENSRNOT00000112857"; transcript_version "2"; exon_number "10"; gene_name "Otud5"; gene_source "ensembl"; gene_biotype "protein_coding"; transcript_name "Otud5-202"; transcript_source "ensembl"; transcript_biotype "protein_coding"; exon_id "ENSRNOE00000606022"; exon_version "2"; tag "Ensembl_canonical";
X	ensembl	gene	17298029	17331054	0	-	.	gene_id "ENSRNOG00000008764"; gene_version "10"; gene_name "Otud5"; gene_source "ensembl"; gene_biotype "protein_coding";
X	ensembl	transcript	17298029	17331054	0	-	.	gene_id "ENSRNOG00000008764"; gene_version "10"; transcript_id "ENSRNOT00000112857"; transcript_version "2"; gene_name "Otud5"; gene_source "ensembl"; gene_biotype "protein_coding"; transcript_name "Otud5-202"; transcript_source "ensembl"; transcript_biotype "protein_coding"; tag "Ensembl_canonical";
X	ensembl	three_prime_utr	17298101	17299029	0	-	.	gene_id "ENSRNOG00000008764"; gene_version "10"; transcript_id "ENSRNOT00000006233"; transcript_version "9"; gene_name "Otud5"; gene_source "ensembl"; gene_biotype "protein_coding"; transcript_name "Otud5-201"; transcript_source "ensembl"; transcript_biotype "protein_coding";
X	ensembl	exon	17298101	17299151	0	-	.	gene_id "ENSRNOG00000008764"; gene_version "10"; transcript_id "ENSRNOT00000006233"; transcript_version "9"; exon_number "11"; gene_name "Otud5"; gene_source "ensembl"; gene_biotype "protein_coding"; transcript_name "Otud5-201"; transcript_source "ensembl"; transcript_biotype "protein_coding"; exon_id "ENSRNOE00000410836"; exon_version "4";
X	ensembl	transcript	17298101	17331054	0	-	.	gene_id "ENSRNOG00000008764"; gene_version "10"; transcript_id "ENSRNOT00000006233"; transcript_version "9"; gene_name "Otud5"; gene_source "ensembl"; gene_biotype "protein_coding"; transcript_name "Otud5-201"; transcript_source "ensembl"; transcript_biotype "protein_coding";
X	ensembl	stop_codon	17299030	17299032	0	-	0	gene_id "ENSRNOG00000008764"; gene_version "10"; transcript_id "ENSRNOT00000006233"; transcript_version "9"; exon_number "11"; gene_name "Otud5"; gene_source "ensembl"; gene_biotype "protein_coding"; transcript_name "Otud5-201"; transcript_source "ensembl"; transcript_biotype "protein_coding";
X	ensembl	stop_codon	17299030	17299032	0	-	0	gene_id "ENSRNOG00000008764"; gene_version "10"; transcript_id "ENSRNOT00000112857"; transcript_version "2"; exon_number "10"; gene_name "Otud5"; gene_source "ensembl"; gene_biotype "protein_coding"; transcript_name "Otud5-202"; transcript_source "ensembl"; transcript_biotype "protein_coding"; tag "Ensembl_canonical";
X	ensembl	CDS	17299033	17299151	0	-	2	gene_id "ENSRNOG00000008764"; gene_version "10"; transcript_id "ENSRNOT00000006233"; transcript_version "9"; exon_number "11"; gene_name "Otud5"; gene_source "ensembl"; gene_biotype "protein_coding"; transcript_name "Otud5-201"; transcript_source "ensembl"; transcript_biotype "protein_coding"; protein_id "ENSRNOP00000006233"; protein_version "6";
X	ensembl	CDS	17299033	17299154	0	-	2	gene_id "ENSRNOG00000008764"; gene_version "10"; transcript_id "ENSRNOT00000112857"; transcript_version "2"; exon_number "10"; gene_name "Otud5"; gene_source "ensembl"; gene_biotype "protein_coding"; transcript_name "Otud5-202"; transcript_source "ensembl"; transcript_biotype "protein_coding"; protein_id "ENSRNOP00000090218"; protein_version "1"; tag "Ensembl_canonical";
X	ensembl	exon	17299431	17299544	0	-	.	gene_id "ENSRNOG00000008764"; gene_version "10"; transcript_id "ENSRNOT00000006233"; transcript_version "9"; exon_number "10"; gene_name "Otud5"; gene_source "ensembl"; gene_biotype "protein_coding"; transcript_name "Otud5-201"; transcript_source "ensembl"; transcript_biotype "protein_coding"; exon_id "ENSRNOE00000042402"; exon_version "1";
X	ensembl	CDS	17299431	17299544	0	-	2	gene_id "ENSRNOG00000008764"; gene_version "10"; transcript_id "ENSRNOT00000006233"; transcript_version "9"; exon_number "10"; gene_name "Otud5"; gene_source "ensembl"; gene_biotype "protein_coding"; transcript_name "Otud5-201"; transcript_source "ensembl"; transcript_biotype "protein_coding"; protein_id "ENSRNOP00000006233"; protein_version "6";
X	ensembl	exon	17299431	17299544	0	-	.	gene_id "ENSRNOG00000008764"; gene_version "10"; transcript_id "ENSRNOT00000112857"; transcript_version "2"; exon_number "9"; gene_name "Otud5"; gene_source "ensembl"; gene_biotype "protein_coding"; transcript_name "Otud5-202"; transcript_source "ensembl"; transcript_biotype "protein_coding"; exon_id "ENSRNOE00000042402"; exon_version "1"; tag "Ensembl_canonical";
X	ensembl	CDS	17299431	17299544	0	-	2	gene_id "ENSRNOG00000008764"; gene_version "10"; transcript_id "ENSRNOT00000112857"; transcript_version "2"; exon_number "9"; gene_name "Otud5"; gene_source "ensembl"; gene_biotype "protein_coding"; transcript_name "Otud5-202"; transcript_source "ensembl"; transcript_biotype "protein_coding"; protein_id "ENSRNOP00000090218"; protein_version "1"; tag "Ensembl_canonical";
X	ensembl	exon	17299629	17299830	0	-	.	gene_id "ENSRNOG00000008764"; gene_version "10"; transcript_id "ENSRNOT00000006233"; transcript_version "9"; exon_number "9"; gene_name "Otud5"; gene_source "ensembl"; gene_biotype "protein_coding"; transcript_name "Otud5-201"; transcript_source "ensembl"; transcript_biotype "protein_coding"; exon_id "ENSRNOE00000042253"; exon_version "1";
X	ensembl	CDS	17299629	17299830	0	-	0	gene_id "ENSRNOG00000008764"; gene_version "10"; transcript_id "ENSRNOT00000006233"; transcript_version "9"; exon_number "9"; gene_name "Otud5"; gene_source "ensembl"; gene_biotype "protein_coding"; transcript_name "Otud5-201"; transcript_source "ensembl"; transcript_biotype "protein_coding"; protein_id "ENSRNOP00000006233"; protein_version "6";
X	ensembl	exon	17299629	17299830	0	-	.	gene_id "ENSRNOG00000008764"; gene_version "10"; transcript_id "ENSRNOT00000112857"; transcript_version "2"; exon_number "8"; gene_name "Otud5"; gene_source "ensembl"; gene_biotype "protein_coding"; transcript_name "Otud5-202"; transcript_source "ensembl"; transcript_biotype "protein_coding"; exon_id "ENSRNOE00000042253"; exon_version "1"; tag "Ensembl_canonical";
X	ensembl	CDS	17299629	17299830	0	-	0	gene_id "ENSRNOG00000008764"; gene_version "10"; transcript_id "ENSRNOT00000112857"; transcript_version "2"; exon_number "8"; gene_name "Otud5"; gene_source "ensembl"; gene_biotype "protein_coding"; transcript_name "Otud5-202"; transcript_source "ensembl"; transcript_biotype "protein_coding"; protein_id "ENSRNOP00000090218"; protein_version "1"; tag "Ensembl_canonical";
X	ensembl	exon	17301101	17301304	0	-	.	gene_id "ENSRNOG00000008764"; gene_version "10"; transcript_id "ENSRNOT00000006233"; transcript_version "9"; exon_number "8"; gene_name "Otud5"; gene_source "ensembl"; gene_biotype "protein_coding"; transcript_name "Otud5-201"; transcript_source "ensembl"; transcript_biotype "protein_coding"; exon_id "ENSRNOE00000044919"; exon_version "1";
X	ensembl	CDS	17301101	17301304	0	-	0	gene_id "ENSRNOG00000008764"; gene_version "10"; transcript_id "ENSRNOT00000006233"; transcript_version "9"; exon_number "8"; gene_name "Otud5"; gene_source "ensembl"; gene_biotype "protein_coding"; transcript_name "Otud5-201"; transcript_source "ensembl"; transcript_biotype "protein_coding"; protein_id "ENSRNOP00000006233"; protein_version "6";
X	ensembl	exon	17301101	17301304	0	-	.	gene_id "ENSRNOG00000008764"; gene_version "10"; transcript_id "ENSRNOT00000112857"; transcript_version "2"; exon_number "7"; gene_name "Otud5"; gene_source "ensembl"; gene_biotype "protein_coding"; transcript_name "Otud5-202"; transcript_source "ensembl"; transcript_biotype "protein_coding"; exon_id "ENSRNOE00000044919"; exon_version "1"; tag "Ensembl_canonical";
X	ensembl	CDS	17301101	17301304	0	-	0	gene_id "ENSRNOG00000008764"; gene_version "10"; transcript_id "ENSRNOT00000112857"; transcript_version "2"; exon_number "7"; gene_name "Otud5"; gene_source "ensembl"; gene_biotype "protein_coding"; transcript_name "Otud5-202"; transcript_source "ensembl"; transcript_biotype "protein_coding"; protein_id "ENSRNOP00000090218"; protein_version "1"; tag "Ensembl_canonical";
X	ensembl	exon	17305330	17305478	0	-	.	gene_id "ENSRNOG00000008764"; gene_version "10"; transcript_id "ENSRNOT00000006233"; transcript_version "9"; exon_number "7"; gene_name "Otud5"; gene_source "ensembl"; gene_biotype "protein_coding"; transcript_name "Otud5-201"; transcript_source "ensembl"; transcript_biotype "protein_coding"; exon_id "ENSRNOE00000041974"; exon_version "2";
X	ensembl	CDS	17305330	17305478	0	-	2	gene_id "ENSRNOG00000008764"; gene_version "10"; transcript_id "ENSRNOT00000006233"; transcript_version "9"; exon_number "7"; gene_name "Otud5"; gene_source "ensembl"; gene_biotype "protein_coding"; transcript_name "Otud5-201"; transcript_source "ensembl"; transcript_biotype "protein_coding"; protein_id "ENSRNOP00000006233"; protein_version "6";
X	ensembl	exon	17305330	17305478	0	-	.	gene_id "ENSRNOG00000008764"; gene_version "10"; transcript_id "ENSRNOT00000112857"; transcript_version "2"; exon_number "6"; gene_name "Otud5"; gene_source "ensembl"; gene_biotype "protein_coding"; transcript_name "Otud5-202"; transcript_source "ensembl"; transcript_biotype "protein_coding"; exon_id "ENSRNOE00000041974"; exon_version "2"; tag "Ensembl_canonical";
X	ensembl	CDS	17305330	17305478	0	-	2	gene_id "ENSRNOG00000008764"; gene_version "10"; transcript_id "ENSRNOT00000112857"; transcript_version "2"; exon_number "6"; gene_name "Otud5"; gene_source "ensembl"; gene_biotype "protein_coding"; transcript_name "Otud5-202"; transcript_source "ensembl"; transcript_biotype "protein_coding"; protein_id "ENSRNOP00000090218"; protein_version "1"; tag "Ensembl_canonical";
X	ensembl	exon	17305576	17305732	0	-	.	gene_id "ENSRNOG00000008764"; gene_version "10"; transcript_id "ENSRNOT00000006233"; transcript_version "9"; exon_number "6"; gene_name "Otud5"; gene_source "ensembl"; gene_biotype "protein_coding"; transcript_name "Otud5-201"; transcript_source "ensembl"; transcript_biotype "protein_coding"; exon_id "ENSRNOE00000336243"; exon_version "1";
X	ensembl	CDS	17305576	17305732	0	-	0	gene_id "ENSRNOG00000008764"; gene_version "10"; transcript_id "ENSRNOT00000006233"; transcript_version "9"; exon_number "6"; gene_name "Otud5"; gene_source "ensembl"; gene_biotype "protein_coding"; transcript_name "Otud5-201"; transcript_source "ensembl"; transcript_biotype "protein_coding"; protein_id "ENSRNOP00000006233"; protein_version "6";
X	ensembl	exon	17305576	17305732	0	-	.	gene_id "ENSRNOG00000008764"; gene_version "10"; transcript_id "ENSRNOT00000112857"; transcript_version "2"; exon_number "5"; gene_name "Otud5"; gene_source "ensembl"; gene_biotype "protein_coding"; transcript_name "Otud5-202"; transcript_source "ensembl"; transcript_biotype "protein_coding"; exon_id "ENSRNOE00000336243"; exon_version "1"; tag "Ensembl_canonical";
X	ensembl	CDS	17305576	17305732	0	-	0	gene_id "ENSRNOG00000008764"; gene_version "10"; transcript_id "ENSRNOT00000112857"; transcript_version "2"; exon_number "5"; gene_name "Otud5"; gene_source "ensembl"; gene_biotype "protein_coding"; transcript_name "Otud5-202"; transcript_source "ensembl"; transcript_biotype "protein_coding"; protein_id "ENSRNOP00000090218"; protein_version "1"; tag "Ensembl_canonical";
X	ensembl	exon	17305821	17305885	0	-	.	gene_id "ENSRNOG00000008764"; gene_version "10"; transcript_id "ENSRNOT00000006233"; transcript_version "9"; exon_number "5"; gene_name "Otud5"; gene_source "ensembl"; gene_biotype "protein_coding"; transcript_name "Otud5-201"; transcript_source "ensembl"; transcript_biotype "protein_coding"; exon_id "ENSRNOE00000213816"; exon_version "1";
X	ensembl	CDS	17305821	17305885	0	-	2	gene_id "ENSRNOG00000008764"; gene_version "10"; transcript_id "ENSRNOT00000006233"; transcript_version "9"; exon_number "5"; gene_name "Otud5"; gene_source "ensembl"; gene_biotype "protein_coding"; transcript_name "Otud5-201"; transcript_source "ensembl"; transcript_biotype "protein_coding"; protein_id "ENSRNOP00000006233"; protein_version "6";
X	ensembl	exon	17305821	17305885	0	-	.	gene_id "ENSRNOG00000008764"; gene_version "10"; transcript_id "ENSRNOT00000112857"; transcript_version "2"; exon_number "4"; gene_name "Otud5"; gene_source "ensembl"; gene_biotype "protein_coding"; transcript_name "Otud5-202"; transcript_source "ensembl"; transcript_biotype "protein_coding"; exon_id "ENSRNOE00000213816"; exon_version "1"; tag "Ensembl_canonical";
X	ensembl	CDS	17305821	17305885	0	-	2	gene_id "ENSRNOG00000008764"; gene_version "10"; transcript_id "ENSRNOT00000112857"; transcript_version "2"; exon_number "4"; gene_name "Otud5"; gene_source "ensembl"; gene_biotype "protein_coding"; transcript_name "Otud5-202"; transcript_source "ensembl"; transcript_biotype "protein_coding"; protein_id "ENSRNOP00000090218"; protein_version "1"; tag "Ensembl_canonical";
X	sraer114_es	exon	17307813	17308549	0.0747174434288758	-	.	gene_id "sraer114_gene_52664"; transcript_id "sraer114_gene_52664_tx_1"; exon_id "X_17307813_17308549_-"; exonnum "2"; txlen "1044";
X	sraer114_ss	exon	17308626	17308932	0.0747174434288758	-	.	gene_id "sraer114_gene_52664"; transcript_id "sraer114_gene_52664_tx_1"; exon_id "X_17308626_17308932_-"; exonnum "1"; txlen "1044";
X	ensembl	exon	17316172	17316265	0	-	.	gene_id "ENSRNOG00000008764"; gene_version "10"; transcript_id "ENSRNOT00000006233"; transcript_version "9"; exon_number "4"; gene_name "Otud5"; gene_source "ensembl"; gene_biotype "protein_coding"; transcript_name "Otud5-201"; transcript_source "ensembl"; transcript_biotype "protein_coding"; exon_id "ENSRNOE00000213827"; exon_version "1";
X	ensembl	CDS	17316172	17316265	0	-	0	gene_id "ENSRNOG00000008764"; gene_version "10"; transcript_id "ENSRNOT00000006233"; transcript_version "9"; exon_number "4"; gene_name "Otud5"; gene_source "ensembl"; gene_biotype "protein_coding"; transcript_name "Otud5-201"; transcript_source "ensembl"; transcript_biotype "protein_coding"; protein_id "ENSRNOP00000006233"; protein_version "6";
X	ensembl	exon	17316172	17316265	0	-	.	gene_id "ENSRNOG00000008764"; gene_version "10"; transcript_id "ENSRNOT00000112857"; transcript_version "2"; exon_number "3"; gene_name "Otud5"; gene_source "ensembl"; gene_biotype "protein_coding"; transcript_name "Otud5-202"; transcript_source "ensembl"; transcript_biotype "protein_coding"; exon_id "ENSRNOE00000213827"; exon_version "1"; tag "Ensembl_canonical";
X	ensembl	CDS	17316172	17316265	0	-	0	gene_id "ENSRNOG00000008764"; gene_version "10"; transcript_id "ENSRNOT00000112857"; transcript_version "2"; exon_number "3"; gene_name "Otud5"; gene_source "ensembl"; gene_biotype "protein_coding"; transcript_name "Otud5-202"; transcript_source "ensembl"; transcript_biotype "protein_coding"; protein_id "ENSRNOP00000090218"; protein_version "1"; tag "Ensembl_canonical";
X	ensembl	exon	17329889	17330001	0	-	.	gene_id "ENSRNOG00000008764"; gene_version "10"; transcript_id "ENSRNOT00000006233"; transcript_version "9"; exon_number "3"; gene_name "Otud5"; gene_source "ensembl"; gene_biotype "protein_coding"; transcript_name "Otud5-201"; transcript_source "ensembl"; transcript_biotype "protein_coding"; exon_id "ENSRNOE00000410835"; exon_version "1";
X	ensembl	CDS	17329889	17330001	0	-	2	gene_id "ENSRNOG00000008764"; gene_version "10"; transcript_id "ENSRNOT00000006233"; transcript_version "9"; exon_number "3"; gene_name "Otud5"; gene_source "ensembl"; gene_biotype "protein_coding"; transcript_name "Otud5-201"; transcript_source "ensembl"; transcript_biotype "protein_coding"; protein_id "ENSRNOP00000006233"; protein_version "6";
X	ensembl	exon	17329889	17330590	0	-	.	gene_id "ENSRNOG00000008764"; gene_version "10"; transcript_id "ENSRNOT00000112857"; transcript_version "2"; exon_number "2"; gene_name "Otud5"; gene_source "ensembl"; gene_biotype "protein_coding"; transcript_name "Otud5-202"; transcript_source "ensembl"; transcript_biotype "protein_coding"; exon_id "ENSRNOE00000593792"; exon_version "1"; tag "Ensembl_canonical";
X	ensembl	CDS	17329889	17330590	0	-	0	gene_id "ENSRNOG00000008764"; gene_version "10"; transcript_id "ENSRNOT00000112857"; transcript_version "2"; exon_number "2"; gene_name "Otud5"; gene_source "ensembl"; gene_biotype "protein_coding"; transcript_name "Otud5-202"; transcript_source "ensembl"; transcript_biotype "protein_coding"; protein_id "ENSRNOP00000090218"; protein_version "1"; tag "Ensembl_canonical";
X	ensembl	exon	17330131	17330590	0	-	.	gene_id "ENSRNOG00000008764"; gene_version "10"; transcript_id "ENSRNOT00000006233"; transcript_version "9"; exon_number "2"; gene_name "Otud5"; gene_source "ensembl"; gene_biotype "protein_coding"; transcript_name "Otud5-201"; transcript_source "ensembl"; transcript_biotype "protein_coding"; exon_id "ENSRNOE00000286327"; exon_version "4";
X	ensembl	CDS	17330131	17330590	0	-	0	gene_id "ENSRNOG00000008764"; gene_version "10"; transcript_id "ENSRNOT00000006233"; transcript_version "9"; exon_number "2"; gene_name "Otud5"; gene_source "ensembl"; gene_biotype "protein_coding"; transcript_name "Otud5-201"; transcript_source "ensembl"; transcript_biotype "protein_coding"; protein_id "ENSRNOP00000006233"; protein_version "6";
X	ensembl	CDS	17330745	17330855	0	-	0	gene_id "ENSRNOG00000008764"; gene_version "10"; transcript_id "ENSRNOT00000006233"; transcript_version "9"; exon_number "1"; gene_name "Otud5"; gene_source "ensembl"; gene_biotype "protein_coding"; transcript_name "Otud5-201"; transcript_source "ensembl"; transcript_biotype "protein_coding"; protein_id "ENSRNOP00000006233"; protein_version "6";
X	ensembl	CDS	17330745	17330855	0	-	0	gene_id "ENSRNOG00000008764"; gene_version "10"; transcript_id "ENSRNOT00000112857"; transcript_version "2"; exon_number "1"; gene_name "Otud5"; gene_source "ensembl"; gene_biotype "protein_coding"; transcript_name "Otud5-202"; transcript_source "ensembl"; transcript_biotype "protein_coding"; protein_id "ENSRNOP00000090218"; protein_version "1"; tag "Ensembl_canonical";
X	ensembl	exon	17330745	17331054	0	-	.	gene_id "ENSRNOG00000008764"; gene_version "10"; transcript_id "ENSRNOT00000006233"; transcript_version "9"; exon_number "1"; gene_name "Otud5"; gene_source "ensembl"; gene_biotype "protein_coding"; transcript_name "Otud5-201"; transcript_source "ensembl"; transcript_biotype "protein_coding"; exon_id "ENSRNOE00000523069"; exon_version "3";
X	ensembl	exon	17330745	17331054	0	-	.	gene_id "ENSRNOG00000008764"; gene_version "10"; transcript_id "ENSRNOT00000112857"; transcript_version "2"; exon_number "1"; gene_name "Otud5"; gene_source "ensembl"; gene_biotype "protein_coding"; transcript_name "Otud5-202"; transcript_source "ensembl"; transcript_biotype "protein_coding"; exon_id "ENSRNOE00000523069"; exon_version "3"; tag "Ensembl_canonical";
X	ensembl	start_codon	17330853	17330855	0	-	0	gene_id "ENSRNOG00000008764"; gene_version "10"; transcript_id "ENSRNOT00000006233"; transcript_version "9"; exon_number "1"; gene_name "Otud5"; gene_source "ensembl"; gene_biotype "protein_coding"; transcript_name "Otud5-201"; transcript_source "ensembl"; transcript_biotype "protein_coding";
X	ensembl	start_codon	17330853	17330855	0	-	0	gene_id "ENSRNOG00000008764"; gene_version "10"; transcript_id "ENSRNOT00000112857"; transcript_version "2"; exon_number "1"; gene_name "Otud5"; gene_source "ensembl"; gene_biotype "protein_coding"; transcript_name "Otud5-202"; transcript_source "ensembl"; transcript_biotype "protein_coding"; tag "Ensembl_canonical";
X	ensembl	five_prime_utr	17330856	17331054	0	-	.	gene_id "ENSRNOG00000008764"; gene_version "10"; transcript_id "ENSRNOT00000006233"; transcript_version "9"; gene_name "Otud5"; gene_source "ensembl"; gene_biotype "protein_coding"; transcript_name "Otud5-201"; transcript_source "ensembl"; transcript_biotype "protein_coding";
X	ensembl	five_prime_utr	17330856	17331054	0	-	.	gene_id "ENSRNOG00000008764"; gene_version "10"; transcript_id "ENSRNOT00000112857"; transcript_version "2"; gene_name "Otud5"; gene_source "ensembl"; gene_biotype "protein_coding"; transcript_name "Otud5-202"; transcript_source "ensembl"; transcript_biotype "protein_coding"; tag "Ensembl_canonical";
X	ensembl	three_prime_utr	17333612	17335370	0	-	.	gene_id "ENSRNOG00000039544"; gene_version "4"; transcript_id "ENSRNOT00000011994"; transcript_version "5"; gene_name "Kcnd1"; gene_source "ensembl"; gene_biotype "protein_coding"; transcript_name "Kcnd1-201"; transcript_source "ensembl"; transcript_biotype "protein_coding"; tag "Ensembl_canonical";
X	ensembl	exon	17333612	17335605	0	-	.	gene_id "ENSRNOG00000039544"; gene_version "4"; transcript_id "ENSRNOT00000011994"; transcript_version "5"; exon_number "6"; gene_name "Kcnd1"; gene_source "ensembl"; gene_biotype "protein_coding"; transcript_name "Kcnd1-201"; transcript_source "ensembl"; transcript_biotype "protein_coding"; exon_id "ENSRNOE00000083080"; exon_version "4"; tag "Ensembl_canonical";
X	ENSEMBL114_rn	exon	17333612	17335605	4.91971995822936	-	.	gene_id "ENSRNOG00000039544"; transcript_id "ENSRNOG00000039544_tx_1"; exon_id "X_17333612_17335605_-"; exonnum "7"; txlen "5072";
X	ensembl	gene	17333612	17347799	0	-	.	gene_id "ENSRNOG00000039544"; gene_version "4"; gene_name "Kcnd1"; gene_source "ensembl"; gene_biotype "protein_coding";
X	ensembl	transcript	17333612	17347799	0	-	.	gene_id "ENSRNOG00000039544"; gene_version "4"; transcript_id "ENSRNOT00000011994"; transcript_version "5"; gene_name "Kcnd1"; gene_source "ensembl"; gene_biotype "protein_coding"; transcript_name "Kcnd1-201"; transcript_source "ensembl"; transcript_biotype "protein_coding"; tag "Ensembl_canonical";
X	ensembl	stop_codon	17335371	17335373	0	-	0	gene_id "ENSRNOG00000039544"; gene_version "4"; transcript_id "ENSRNOT00000011994"; transcript_version "5"; exon_number "6"; gene_name "Kcnd1"; gene_source "ensembl"; gene_biotype "protein_coding"; transcript_name "Kcnd1-201"; transcript_source "ensembl"; transcript_biotype "protein_coding"; tag "Ensembl_canonical";
X	ensembl	CDS	17335374	17335605	0	-	1	gene_id "ENSRNOG00000039544"; gene_version "4"; transcript_id "ENSRNOT00000011994"; transcript_version "5"; exon_number "6"; gene_name "Kcnd1"; gene_source "ensembl"; gene_biotype "protein_coding"; transcript_name "Kcnd1-201"; transcript_source "ensembl"; transcript_biotype "protein_coding"; protein_id "ENSRNOP00000011994"; protein_version "1"; tag "Ensembl_canonical";
X	ensembl	exon	17339188	17339438	0	-	.	gene_id "ENSRNOG00000039544"; gene_version "4"; transcript_id "ENSRNOT00000011994"; transcript_version "5"; exon_number "5"; gene_name "Kcnd1"; gene_source "ensembl"; gene_biotype "protein_coding"; transcript_name "Kcnd1-201"; transcript_source "ensembl"; transcript_biotype "protein_coding"; exon_id "ENSRNOE00000286299"; exon_version "1"; tag "Ensembl_canonical";
X	ensembl	CDS	17339188	17339438	0	-	0	gene_id "ENSRNOG00000039544"; gene_version "4"; transcript_id "ENSRNOT00000011994"; transcript_version "5"; exon_number "5"; gene_name "Kcnd1"; gene_source "ensembl"; gene_biotype "protein_coding"; transcript_name "Kcnd1-201"; transcript_source "ensembl"; transcript_biotype "protein_coding"; protein_id "ENSRNOP00000011994"; protein_version "1"; tag "Ensembl_canonical";
X	ENSEMBL114_rn	exon	17339188	17339438	4.91971995822936	-	.	gene_id "ENSRNOG00000039544"; transcript_id "ENSRNOG00000039544_tx_1"; exon_id "X_17339188_17339438_-"; exonnum "6"; txlen "5072";
X	ensembl	exon	17340027	17340125	0	-	.	gene_id "ENSRNOG00000039544"; gene_version "4"; transcript_id "ENSRNOT00000011994"; transcript_version "5"; exon_number "4"; gene_name "Kcnd1"; gene_source "ensembl"; gene_biotype "protein_coding"; transcript_name "Kcnd1-201"; transcript_source "ensembl"; transcript_biotype "protein_coding"; exon_id "ENSRNOE00000082720"; exon_version "1"; tag "Ensembl_canonical";
X	ensembl	CDS	17340027	17340125	0	-	0	gene_id "ENSRNOG00000039544"; gene_version "4"; transcript_id "ENSRNOT00000011994"; transcript_version "5"; exon_number "4"; gene_name "Kcnd1"; gene_source "ensembl"; gene_biotype "protein_coding"; transcript_name "Kcnd1-201"; transcript_source "ensembl"; transcript_biotype "protein_coding"; protein_id "ENSRNOP00000011994"; protein_version "1"; tag "Ensembl_canonical";
X	ENSEMBL114_rn	exon	17340027	17340125	4.91971995822936	-	.	gene_id "ENSRNOG00000039544"; transcript_id "ENSRNOG00000039544_tx_1"; exon_id "X_17340027_17340125_-"; exonnum "5"; txlen "5072";
X	ensembl	exon	17340217	17340300	0	-	.	gene_id "ENSRNOG00000039544"; gene_version "4"; transcript_id "ENSRNOT00000011994"; transcript_version "5"; exon_number "3"; gene_name "Kcnd1"; gene_source "ensembl"; gene_biotype "protein_coding"; transcript_name "Kcnd1-201"; transcript_source "ensembl"; transcript_biotype "protein_coding"; exon_id "ENSRNOE00000082535"; exon_version "1"; tag "Ensembl_canonical";
X	ensembl	CDS	17340217	17340300	0	-	0	gene_id "ENSRNOG00000039544"; gene_version "4"; transcript_id "ENSRNOT00000011994"; transcript_version "5"; exon_number "3"; gene_name "Kcnd1"; gene_source "ensembl"; gene_biotype "protein_coding"; transcript_name "Kcnd1-201"; transcript_source "ensembl"; transcript_biotype "protein_coding"; protein_id "ENSRNOP00000011994"; protein_version "1"; tag "Ensembl_canonical";
X	ENSEMBL114_rn	exon	17340217	17340300	4.91971995822936	-	.	gene_id "ENSRNOG00000039544"; transcript_id "ENSRNOG00000039544_tx_1"; exon_id "X_17340217_17340300_-"; exonnum "4"; txlen "5072";
X	ensembl	exon	17340399	17340561	0	-	.	gene_id "ENSRNOG00000039544"; gene_version "4"; transcript_id "ENSRNOT00000011994"; transcript_version "5"; exon_number "2"; gene_name "Kcnd1"; gene_source "ensembl"; gene_biotype "protein_coding"; transcript_name "Kcnd1-201"; transcript_source "ensembl"; transcript_biotype "protein_coding"; exon_id "ENSRNOE00000082388"; exon_version "1"; tag "Ensembl_canonical";
X	ensembl	CDS	17340399	17340561	0	-	1	gene_id "ENSRNOG00000039544"; gene_version "4"; transcript_id "ENSRNOT00000011994"; transcript_version "5"; exon_number "2"; gene_name "Kcnd1"; gene_source "ensembl"; gene_biotype "protein_coding"; transcript_name "Kcnd1-201"; transcript_source "ensembl"; transcript_biotype "protein_coding"; protein_id "ENSRNOP00000011994"; protein_version "1"; tag "Ensembl_canonical";
X	ENSEMBL114_rn	exon	17340399	17340561	4.91971995822936	-	.	gene_id "ENSRNOG00000039544"; transcript_id "ENSRNOG00000039544_tx_1"; exon_id "X_17340399_17340561_-"; exonnum "3"; txlen "5072";
X	ensembl	CDS	17346480	17347600	0	-	0	gene_id "ENSRNOG00000039544"; gene_version "4"; transcript_id "ENSRNOT00000011994"; transcript_version "5"; exon_number "1"; gene_name "Kcnd1"; gene_source "ensembl"; gene_biotype "protein_coding"; transcript_name "Kcnd1-201"; transcript_source "ensembl"; transcript_biotype "protein_coding"; protein_id "ENSRNOP00000011994"; protein_version "1"; tag "Ensembl_canonical";
X	ensembl	exon	17346480	17347799	0	-	.	gene_id "ENSRNOG00000039544"; gene_version "4"; transcript_id "ENSRNOT00000011994"; transcript_version "5"; exon_number "1"; gene_name "Kcnd1"; gene_source "ensembl"; gene_biotype "protein_coding"; transcript_name "Kcnd1-201"; transcript_source "ensembl"; transcript_biotype "protein_coding"; exon_id "ENSRNOE00000770243"; exon_version "1"; tag "Ensembl_canonical";
X	sraer114_mid	exon	17346480	17348830	4.91971995822936	-	.	gene_id "ENSRNOG00000039544"; transcript_id "ENSRNOG00000039544_tx_1"; exon_id "X_17346480_17348830_-"; exonnum "2"; txlen "5072";
X	ensembl	start_codon	17347598	17347600	0	-	0	gene_id "ENSRNOG00000039544"; gene_version "4"; transcript_id "ENSRNOT00000011994"; transcript_version "5"; exon_number "1"; gene_name "Kcnd1"; gene_source "ensembl"; gene_biotype "protein_coding"; transcript_name "Kcnd1-201"; transcript_source "ensembl"; transcript_biotype "protein_coding"; tag "Ensembl_canonical";
X	ensembl	five_prime_utr	17347601	17347799	0	-	.	gene_id "ENSRNOG00000039544"; gene_version "4"; transcript_id "ENSRNOT00000011994"; transcript_version "5"; gene_name "Kcnd1"; gene_source "ensembl"; gene_biotype "protein_coding"; transcript_name "Kcnd1-201"; transcript_source "ensembl"; transcript_biotype "protein_coding"; tag "Ensembl_canonical";
X	sraer114_ss	exon	17349040	17349169	4.91971995822936	-	.	gene_id "ENSRNOG00000039544"; transcript_id "ENSRNOG00000039544_tx_1"; exon_id "X_17349040_17349169_-"; exonnum "1"; txlen "5072";
X	ensembl	three_prime_utr	17350819	17351286	0	-	.	gene_id "ENSRNOG00000009071"; gene_version "9"; transcript_id "ENSRNOT00000118453"; transcript_version "2"; gene_name "Gripap1"; gene_source "ensembl"; gene_biotype "protein_coding"; transcript_name "Gripap1-206"; transcript_source "ensembl"; transcript_biotype "protein_coding";
X	ensembl	three_prime_utr	17350819	17351286	0	-	.	gene_id "ENSRNOG00000009071"; gene_version "9"; transcript_id "ENSRNOT00000104859"; transcript_version "2"; gene_name "Gripap1"; gene_source "ensembl"; gene_biotype "protein_coding"; transcript_name "Gripap1-203"; transcript_source "ensembl"; transcript_biotype "protein_coding";
X	ensembl	three_prime_utr	17350819	17351286	0	-	.	gene_id "ENSRNOG00000009071"; gene_version "9"; transcript_id "ENSRNOT00000110470"; transcript_version "2"; gene_name "Gripap1"; gene_source "ensembl"; gene_biotype "protein_coding"; transcript_name "Gripap1-204"; transcript_source "ensembl"; transcript_biotype "protein_coding";
X	ensembl	three_prime_utr	17350819	17351286	0	-	.	gene_id "ENSRNOG00000009071"; gene_version "9"; transcript_id "ENSRNOT00000111277"; transcript_version "2"; gene_name "Gripap1"; gene_source "ensembl"; gene_biotype "protein_coding"; transcript_name "Gripap1-205"; transcript_source "ensembl"; transcript_biotype "protein_coding";
X	ensembl	three_prime_utr	17350819	17351286	0	-	.	gene_id "ENSRNOG00000009071"; gene_version "9"; transcript_id "ENSRNOT00000012646"; transcript_version "9"; gene_name "Gripap1"; gene_source "ensembl"; gene_biotype "protein_coding"; transcript_name "Gripap1-201"; transcript_source "ensembl"; transcript_biotype "protein_coding"; tag "Ensembl_canonical";
X	ensembl	three_prime_utr	17350819	17351286	0	-	.	gene_id "ENSRNOG00000009071"; gene_version "9"; transcript_id "ENSRNOT00000102832"; transcript_version "2"; gene_name "Gripap1"; gene_source "ensembl"; gene_biotype "protein_coding"; transcript_name "Gripap1-202"; transcript_source "ensembl"; transcript_biotype "protein_coding";
X	ensembl	exon	17350819	17351379	0	-	.	gene_id "ENSRNOG00000009071"; gene_version "9"; transcript_id "ENSRNOT00000118453"; transcript_version "2"; exon_number "21"; gene_name "Gripap1"; gene_source "ensembl"; gene_biotype "protein_coding"; transcript_name "Gripap1-206"; transcript_source "ensembl"; transcript_biotype "protein_coding"; exon_id "ENSRNOE00000505323"; exon_version "2";
X	ensembl	exon	17350819	17351379	0	-	.	gene_id "ENSRNOG00000009071"; gene_version "9"; transcript_id "ENSRNOT00000104859"; transcript_version "2"; exon_number "20"; gene_name "Gripap1"; gene_source "ensembl"; gene_biotype "protein_coding"; transcript_name "Gripap1-203"; transcript_source "ensembl"; transcript_biotype "protein_coding"; exon_id "ENSRNOE00000505323"; exon_version "2";
X	ensembl	exon	17350819	17351379	0	-	.	gene_id "ENSRNOG00000009071"; gene_version "9"; transcript_id "ENSRNOT00000110470"; transcript_version "2"; exon_number "25"; gene_name "Gripap1"; gene_source "ensembl"; gene_biotype "protein_coding"; transcript_name "Gripap1-204"; transcript_source "ensembl"; transcript_biotype "protein_coding"; exon_id "ENSRNOE00000505323"; exon_version "2";
X	ensembl	exon	17350819	17351379	0	-	.	gene_id "ENSRNOG00000009071"; gene_version "9"; transcript_id "ENSRNOT00000111277"; transcript_version "2"; exon_number "24"; gene_name "Gripap1"; gene_source "ensembl"; gene_biotype "protein_coding"; transcript_name "Gripap1-205"; transcript_source "ensembl"; transcript_biotype "protein_coding"; exon_id "ENSRNOE00000505323"; exon_version "2";
X	ensembl	exon	17350819	17351379	0	-	.	gene_id "ENSRNOG00000009071"; gene_version "9"; transcript_id "ENSRNOT00000012646"; transcript_version "9"; exon_number "26"; gene_name "Gripap1"; gene_source "ensembl"; gene_biotype "protein_coding"; transcript_name "Gripap1-201"; transcript_source "ensembl"; transcript_biotype "protein_coding"; exon_id "ENSRNOE00000505323"; exon_version "2"; tag "Ensembl_canonical";
X	ensembl	exon	17350819	17351379	0	-	.	gene_id "ENSRNOG00000009071"; gene_version "9"; transcript_id "ENSRNOT00000102832"; transcript_version "2"; exon_number "25"; gene_name "Gripap1"; gene_source "ensembl"; gene_biotype "protein_coding"; transcript_name "Gripap1-202"; transcript_source "ensembl"; transcript_biotype "protein_coding"; exon_id "ENSRNOE00000505323"; exon_version "2";
X	ensembl	transcript	17350819	17371601	0	-	.	gene_id "ENSRNOG00000009071"; gene_version "9"; transcript_id "ENSRNOT00000118453"; transcript_version "2"; gene_name "Gripap1"; gene_source "ensembl"; gene_biotype "protein_coding"; transcript_name "Gripap1-206"; transcript_source "ensembl"; transcript_biotype "protein_coding";
X	ensembl	transcript	17350819	17371601	0	-	.	gene_id "ENSRNOG00000009071"; gene_version "9"; transcript_id "ENSRNOT00000104859"; transcript_version "2"; gene_name "Gripap1"; gene_source "ensembl"; gene_biotype "protein_coding"; transcript_name "Gripap1-203"; transcript_source "ensembl"; transcript_biotype "protein_coding";
X	ensembl	transcript	17350819	17378731	0	-	.	gene_id "ENSRNOG00000009071"; gene_version "9"; transcript_id "ENSRNOT00000110470"; transcript_version "2"; gene_name "Gripap1"; gene_source "ensembl"; gene_biotype "protein_coding"; transcript_name "Gripap1-204"; transcript_source "ensembl"; transcript_biotype "protein_coding";
X	ensembl	transcript	17350819	17380587	0	-	.	gene_id "ENSRNOG00000009071"; gene_version "9"; transcript_id "ENSRNOT00000111277"; transcript_version "2"; gene_name "Gripap1"; gene_source "ensembl"; gene_biotype "protein_coding"; transcript_name "Gripap1-205"; transcript_source "ensembl"; transcript_biotype "protein_coding";
X	ensembl	gene	17350819	17380588	0	-	.	gene_id "ENSRNOG00000009071"; gene_version "9"; gene_name "Gripap1"; gene_source "ensembl"; gene_biotype "protein_coding";
X	ensembl	transcript	17350819	17380588	0	-	.	gene_id "ENSRNOG00000009071"; gene_version "9"; transcript_id "ENSRNOT00000012646"; transcript_version "9"; gene_name "Gripap1"; gene_source "ensembl"; gene_biotype "protein_coding"; transcript_name "Gripap1-201"; transcript_source "ensembl"; transcript_biotype "protein_coding"; tag "Ensembl_canonical";
X	ensembl	transcript	17350819	17380588	0	-	.	gene_id "ENSRNOG00000009071"; gene_version "9"; transcript_id "ENSRNOT00000102832"; transcript_version "2"; gene_name "Gripap1"; gene_source "ensembl"; gene_biotype "protein_coding"; transcript_name "Gripap1-202"; transcript_source "ensembl"; transcript_biotype "protein_coding";
X	ensembl	stop_codon	17351287	17351289	0	-	0	gene_id "ENSRNOG00000009071"; gene_version "9"; transcript_id "ENSRNOT00000118453"; transcript_version "2"; exon_number "21"; gene_name "Gripap1"; gene_source "ensembl"; gene_biotype "protein_coding"; transcript_name "Gripap1-206"; transcript_source "ensembl"; transcript_biotype "protein_coding";
X	ensembl	stop_codon	17351287	17351289	0	-	0	gene_id "ENSRNOG00000009071"; gene_version "9"; transcript_id "ENSRNOT00000104859"; transcript_version "2"; exon_number "20"; gene_name "Gripap1"; gene_source "ensembl"; gene_biotype "protein_coding"; transcript_name "Gripap1-203"; transcript_source "ensembl"; transcript_biotype "protein_coding";
X	ensembl	stop_codon	17351287	17351289	0	-	0	gene_id "ENSRNOG00000009071"; gene_version "9"; transcript_id "ENSRNOT00000110470"; transcript_version "2"; exon_number "25"; gene_name "Gripap1"; gene_source "ensembl"; gene_biotype "protein_coding"; transcript_name "Gripap1-204"; transcript_source "ensembl"; transcript_biotype "protein_coding";
X	ensembl	stop_codon	17351287	17351289	0	-	0	gene_id "ENSRNOG00000009071"; gene_version "9"; transcript_id "ENSRNOT00000111277"; transcript_version "2"; exon_number "24"; gene_name "Gripap1"; gene_source "ensembl"; gene_biotype "protein_coding"; transcript_name "Gripap1-205"; transcript_source "ensembl"; transcript_biotype "protein_coding";
X	ensembl	stop_codon	17351287	17351289	0	-	0	gene_id "ENSRNOG00000009071"; gene_version "9"; transcript_id "ENSRNOT00000012646"; transcript_version "9"; exon_number "26"; gene_name "Gripap1"; gene_source "ensembl"; gene_biotype "protein_coding"; transcript_name "Gripap1-201"; transcript_source "ensembl"; transcript_biotype "protein_coding"; tag "Ensembl_canonical";
X	ensembl	stop_codon	17351287	17351289	0	-	0	gene_id "ENSRNOG00000009071"; gene_version "9"; transcript_id "ENSRNOT00000102832"; transcript_version "2"; exon_number "25"; gene_name "Gripap1"; gene_source "ensembl"; gene_biotype "protein_coding"; transcript_name "Gripap1-202"; transcript_source "ensembl"; transcript_biotype "protein_coding";
X	ensembl	CDS	17351290	17351379	0	-	0	gene_id "ENSRNOG00000009071"; gene_version "9"; transcript_id "ENSRNOT00000118453"; transcript_version "2"; exon_number "21"; gene_name "Gripap1"; gene_source "ensembl"; gene_biotype "protein_coding"; transcript_name "Gripap1-206"; transcript_source "ensembl"; transcript_biotype "protein_coding"; protein_id "ENSRNOP00000084554"; protein_version "1";
X	ensembl	CDS	17351290	17351379	0	-	0	gene_id "ENSRNOG00000009071"; gene_version "9"; transcript_id "ENSRNOT00000104859"; transcript_version "2"; exon_number "20"; gene_name "Gripap1"; gene_source "ensembl"; gene_biotype "protein_coding"; transcript_name "Gripap1-203"; transcript_source "ensembl"; transcript_biotype "protein_coding"; protein_id "ENSRNOP00000081274"; protein_version "1";
X	ensembl	CDS	17351290	17351379	0	-	0	gene_id "ENSRNOG00000009071"; gene_version "9"; transcript_id "ENSRNOT00000110470"; transcript_version "2"; exon_number "25"; gene_name "Gripap1"; gene_source "ensembl"; gene_biotype "protein_coding"; transcript_name "Gripap1-204"; transcript_source "ensembl"; transcript_biotype "protein_coding"; protein_id "ENSRNOP00000081157"; protein_version "1";
X	ensembl	CDS	17351290	17351379	0	-	0	gene_id "ENSRNOG00000009071"; gene_version "9"; transcript_id "ENSRNOT00000111277"; transcript_version "2"; exon_number "24"; gene_name "Gripap1"; gene_source "ensembl"; gene_biotype "protein_coding"; transcript_name "Gripap1-205"; transcript_source "ensembl"; transcript_biotype "protein_coding"; protein_id "ENSRNOP00000085406"; protein_version "1";
X	ensembl	CDS	17351290	17351379	0	-	0	gene_id "ENSRNOG00000009071"; gene_version "9"; transcript_id "ENSRNOT00000012646"; transcript_version "9"; exon_number "26"; gene_name "Gripap1"; gene_source "ensembl"; gene_biotype "protein_coding"; transcript_name "Gripap1-201"; transcript_source "ensembl"; transcript_biotype "protein_coding"; protein_id "ENSRNOP00000012646"; protein_version "7"; tag "Ensembl_canonical";
X	ensembl	CDS	17351290	17351379	0	-	0	gene_id "ENSRNOG00000009071"; gene_version "9"; transcript_id "ENSRNOT00000102832"; transcript_version "2"; exon_number "25"; gene_name "Gripap1"; gene_source "ensembl"; gene_biotype "protein_coding"; transcript_name "Gripap1-202"; transcript_source "ensembl"; transcript_biotype "protein_coding"; protein_id "ENSRNOP00000097700"; protein_version "2";
X	ensembl	exon	17352038	17352192	0	-	.	gene_id "ENSRNOG00000009071"; gene_version "9"; transcript_id "ENSRNOT00000118453"; transcript_version "2"; exon_number "20"; gene_name "Gripap1"; gene_source "ensembl"; gene_biotype "protein_coding"; transcript_name "Gripap1-206"; transcript_source "ensembl"; transcript_biotype "protein_coding"; exon_id "ENSRNOE00000471975"; exon_version "1";
X	ensembl	CDS	17352038	17352192	0	-	2	gene_id "ENSRNOG00000009071"; gene_version "9"; transcript_id "ENSRNOT00000118453"; transcript_version "2"; exon_number "20"; gene_name "Gripap1"; gene_source "ensembl"; gene_biotype "protein_coding"; transcript_name "Gripap1-206"; transcript_source "ensembl"; transcript_biotype "protein_coding"; protein_id "ENSRNOP00000084554"; protein_version "1";
X	ensembl	exon	17352038	17352192	0	-	.	gene_id "ENSRNOG00000009071"; gene_version "9"; transcript_id "ENSRNOT00000104859"; transcript_version "2"; exon_number "19"; gene_name "Gripap1"; gene_source "ensembl"; gene_biotype "protein_coding"; transcript_name "Gripap1-203"; transcript_source "ensembl"; transcript_biotype "protein_coding"; exon_id "ENSRNOE00000471975"; exon_version "1";
X	ensembl	CDS	17352038	17352192	0	-	2	gene_id "ENSRNOG00000009071"; gene_version "9"; transcript_id "ENSRNOT00000104859"; transcript_version "2"; exon_number "19"; gene_name "Gripap1"; gene_source "ensembl"; gene_biotype "protein_coding"; transcript_name "Gripap1-203"; transcript_source "ensembl"; transcript_biotype "protein_coding"; protein_id "ENSRNOP00000081274"; protein_version "1";
X	ensembl	exon	17352038	17352192	0	-	.	gene_id "ENSRNOG00000009071"; gene_version "9"; transcript_id "ENSRNOT00000110470"; transcript_version "2"; exon_number "24"; gene_name "Gripap1"; gene_source "ensembl"; gene_biotype "protein_coding"; transcript_name "Gripap1-204"; transcript_source "ensembl"; transcript_biotype "protein_coding"; exon_id "ENSRNOE00000471975"; exon_version "1";
X	ensembl	CDS	17352038	17352192	0	-	2	gene_id "ENSRNOG00000009071"; gene_version "9"; transcript_id "ENSRNOT00000110470"; transcript_version "2"; exon_number "24"; gene_name "Gripap1"; gene_source "ensembl"; gene_biotype "protein_coding"; transcript_name "Gripap1-204"; transcript_source "ensembl"; transcript_biotype "protein_coding"; protein_id "ENSRNOP00000081157"; protein_version "1";
X	ensembl	exon	17352038	17352192	0	-	.	gene_id "ENSRNOG00000009071"; gene_version "9"; transcript_id "ENSRNOT00000111277"; transcript_version "2"; exon_number "23"; gene_name "Gripap1"; gene_source "ensembl"; gene_biotype "protein_coding"; transcript_name "Gripap1-205"; transcript_source "ensembl"; transcript_biotype "protein_coding"; exon_id "ENSRNOE00000471975"; exon_version "1";
X	ensembl	CDS	17352038	17352192	0	-	2	gene_id "ENSRNOG00000009071"; gene_version "9"; transcript_id "ENSRNOT00000111277"; transcript_version "2"; exon_number "23"; gene_name "Gripap1"; gene_source "ensembl"; gene_biotype "protein_coding"; transcript_name "Gripap1-205"; transcript_source "ensembl"; transcript_biotype "protein_coding"; protein_id "ENSRNOP00000085406"; protein_version "1";
X	ensembl	exon	17352038	17352192	0	-	.	gene_id "ENSRNOG00000009071"; gene_version "9"; transcript_id "ENSRNOT00000012646"; transcript_version "9"; exon_number "25"; gene_name "Gripap1"; gene_source "ensembl"; gene_biotype "protein_coding"; transcript_name "Gripap1-201"; transcript_source "ensembl"; transcript_biotype "protein_coding"; exon_id "ENSRNOE00000471975"; exon_version "1"; tag "Ensembl_canonical";
X	ensembl	CDS	17352038	17352192	0	-	2	gene_id "ENSRNOG00000009071"; gene_version "9"; transcript_id "ENSRNOT00000012646"; transcript_version "9"; exon_number "25"; gene_name "Gripap1"; gene_source "ensembl"; gene_biotype "protein_coding"; transcript_name "Gripap1-201"; transcript_source "ensembl"; transcript_biotype "protein_coding"; protein_id "ENSRNOP00000012646"; protein_version "7"; tag "Ensembl_canonical";
X	ensembl	exon	17352038	17352192	0	-	.	gene_id "ENSRNOG00000009071"; gene_version "9"; transcript_id "ENSRNOT00000102832"; transcript_version "2"; exon_number "24"; gene_name "Gripap1"; gene_source "ensembl"; gene_biotype "protein_coding"; transcript_name "Gripap1-202"; transcript_source "ensembl"; transcript_biotype "protein_coding"; exon_id "ENSRNOE00000471975"; exon_version "1";
X	ensembl	CDS	17352038	17352192	0	-	2	gene_id "ENSRNOG00000009071"; gene_version "9"; transcript_id "ENSRNOT00000102832"; transcript_version "2"; exon_number "24"; gene_name "Gripap1"; gene_source "ensembl"; gene_biotype "protein_coding"; transcript_name "Gripap1-202"; transcript_source "ensembl"; transcript_biotype "protein_coding"; protein_id "ENSRNOP00000097700"; protein_version "2";
X	ensembl	exon	17353421	17353514	0	-	.	gene_id "ENSRNOG00000009071"; gene_version "9"; transcript_id "ENSRNOT00000118453"; transcript_version "2"; exon_number "19"; gene_name "Gripap1"; gene_source "ensembl"; gene_biotype "protein_coding"; transcript_name "Gripap1-206"; transcript_source "ensembl"; transcript_biotype "protein_coding"; exon_id "ENSRNOE00000499315"; exon_version "1";
X	ensembl	CDS	17353421	17353514	0	-	0	gene_id "ENSRNOG00000009071"; gene_version "9"; transcript_id "ENSRNOT00000118453"; transcript_version "2"; exon_number "19"; gene_name "Gripap1"; gene_source "ensembl"; gene_biotype "protein_coding"; transcript_name "Gripap1-206"; transcript_source "ensembl"; transcript_biotype "protein_coding"; protein_id "ENSRNOP00000084554"; protein_version "1";
X	ensembl	exon	17353421	17353514	0	-	.	gene_id "ENSRNOG00000009071"; gene_version "9"; transcript_id "ENSRNOT00000104859"; transcript_version "2"; exon_number "18"; gene_name "Gripap1"; gene_source "ensembl"; gene_biotype "protein_coding"; transcript_name "Gripap1-203"; transcript_source "ensembl"; transcript_biotype "protein_coding"; exon_id "ENSRNOE00000499315"; exon_version "1";
X	ensembl	CDS	17353421	17353514	0	-	0	gene_id "ENSRNOG00000009071"; gene_version "9"; transcript_id "ENSRNOT00000104859"; transcript_version "2"; exon_number "18"; gene_name "Gripap1"; gene_source "ensembl"; gene_biotype "protein_coding"; transcript_name "Gripap1-203"; transcript_source "ensembl"; transcript_biotype "protein_coding"; protein_id "ENSRNOP00000081274"; protein_version "1";
X	ensembl	exon	17353421	17353514	0	-	.	gene_id "ENSRNOG00000009071"; gene_version "9"; transcript_id "ENSRNOT00000110470"; transcript_version "2"; exon_number "23"; gene_name "Gripap1"; gene_source "ensembl"; gene_biotype "protein_coding"; transcript_name "Gripap1-204"; transcript_source "ensembl"; transcript_biotype "protein_coding"; exon_id "ENSRNOE00000499315"; exon_version "1";
X	ensembl	CDS	17353421	17353514	0	-	0	gene_id "ENSRNOG00000009071"; gene_version "9"; transcript_id "ENSRNOT00000110470"; transcript_version "2"; exon_number "23"; gene_name "Gripap1"; gene_source "ensembl"; gene_biotype "protein_coding"; transcript_name "Gripap1-204"; transcript_source "ensembl"; transcript_biotype "protein_coding"; protein_id "ENSRNOP00000081157"; protein_version "1";
X	ensembl	exon	17353421	17353514	0	-	.	gene_id "ENSRNOG00000009071"; gene_version "9"; transcript_id "ENSRNOT00000111277"; transcript_version "2"; exon_number "22"; gene_name "Gripap1"; gene_source "ensembl"; gene_biotype "protein_coding"; transcript_name "Gripap1-205"; transcript_source "ensembl"; transcript_biotype "protein_coding"; exon_id "ENSRNOE00000499315"; exon_version "1";
X	ensembl	CDS	17353421	17353514	0	-	0	gene_id "ENSRNOG00000009071"; gene_version "9"; transcript_id "ENSRNOT00000111277"; transcript_version "2"; exon_number "22"; gene_name "Gripap1"; gene_source "ensembl"; gene_biotype "protein_coding"; transcript_name "Gripap1-205"; transcript_source "ensembl"; transcript_biotype "protein_coding"; protein_id "ENSRNOP00000085406"; protein_version "1";
X	ensembl	exon	17353421	17353514	0	-	.	gene_id "ENSRNOG00000009071"; gene_version "9"; transcript_id "ENSRNOT00000012646"; transcript_version "9"; exon_number "24"; gene_name "Gripap1"; gene_source "ensembl"; gene_biotype "protein_coding"; transcript_name "Gripap1-201"; transcript_source "ensembl"; transcript_biotype "protein_coding"; exon_id "ENSRNOE00000499315"; exon_version "1"; tag "Ensembl_canonical";
X	ensembl	CDS	17353421	17353514	0	-	0	gene_id "ENSRNOG00000009071"; gene_version "9"; transcript_id "ENSRNOT00000012646"; transcript_version "9"; exon_number "24"; gene_name "Gripap1"; gene_source "ensembl"; gene_biotype "protein_coding"; transcript_name "Gripap1-201"; transcript_source "ensembl"; transcript_biotype "protein_coding"; protein_id "ENSRNOP00000012646"; protein_version "7"; tag "Ensembl_canonical";
X	ensembl	exon	17353421	17353514	0	-	.	gene_id "ENSRNOG00000009071"; gene_version "9"; transcript_id "ENSRNOT00000102832"; transcript_version "2"; exon_number "23"; gene_name "Gripap1"; gene_source "ensembl"; gene_biotype "protein_coding"; transcript_name "Gripap1-202"; transcript_source "ensembl"; transcript_biotype "protein_coding"; exon_id "ENSRNOE00000499315"; exon_version "1";
X	ensembl	CDS	17353421	17353514	0	-	0	gene_id "ENSRNOG00000009071"; gene_version "9"; transcript_id "ENSRNOT00000102832"; transcript_version "2"; exon_number "23"; gene_name "Gripap1"; gene_source "ensembl"; gene_biotype "protein_coding"; transcript_name "Gripap1-202"; transcript_source "ensembl"; transcript_biotype "protein_coding"; protein_id "ENSRNOP00000097700"; protein_version "2";
X	ensembl	exon	17353673	17353795	0	-	.	gene_id "ENSRNOG00000009071"; gene_version "9"; transcript_id "ENSRNOT00000118453"; transcript_version "2"; exon_number "18"; gene_name "Gripap1"; gene_source "ensembl"; gene_biotype "protein_coding"; transcript_name "Gripap1-206"; transcript_source "ensembl"; transcript_biotype "protein_coding"; exon_id "ENSRNOE00000476480"; exon_version "1";
X	ensembl	CDS	17353673	17353795	0	-	0	gene_id "ENSRNOG00000009071"; gene_version "9"; transcript_id "ENSRNOT00000118453"; transcript_version "2"; exon_number "18"; gene_name "Gripap1"; gene_source "ensembl"; gene_biotype "protein_coding"; transcript_name "Gripap1-206"; transcript_source "ensembl"; transcript_biotype "protein_coding"; protein_id "ENSRNOP00000084554"; protein_version "1";
X	ensembl	exon	17353673	17353795	0	-	.	gene_id "ENSRNOG00000009071"; gene_version "9"; transcript_id "ENSRNOT00000104859"; transcript_version "2"; exon_number "17"; gene_name "Gripap1"; gene_source "ensembl"; gene_biotype "protein_coding"; transcript_name "Gripap1-203"; transcript_source "ensembl"; transcript_biotype "protein_coding"; exon_id "ENSRNOE00000476480"; exon_version "1";
X	ensembl	CDS	17353673	17353795	0	-	0	gene_id "ENSRNOG00000009071"; gene_version "9"; transcript_id "ENSRNOT00000104859"; transcript_version "2"; exon_number "17"; gene_name "Gripap1"; gene_source "ensembl"; gene_biotype "protein_coding"; transcript_name "Gripap1-203"; transcript_source "ensembl"; transcript_biotype "protein_coding"; protein_id "ENSRNOP00000081274"; protein_version "1";
X	ensembl	exon	17353673	17353795	0	-	.	gene_id "ENSRNOG00000009071"; gene_version "9"; transcript_id "ENSRNOT00000110470"; transcript_version "2"; exon_number "22"; gene_name "Gripap1"; gene_source "ensembl"; gene_biotype "protein_coding"; transcript_name "Gripap1-204"; transcript_source "ensembl"; transcript_biotype "protein_coding"; exon_id "ENSRNOE00000476480"; exon_version "1";
X	ensembl	CDS	17353673	17353795	0	-	0	gene_id "ENSRNOG00000009071"; gene_version "9"; transcript_id "ENSRNOT00000110470"; transcript_version "2"; exon_number "22"; gene_name "Gripap1"; gene_source "ensembl"; gene_biotype "protein_coding"; transcript_name "Gripap1-204"; transcript_source "ensembl"; transcript_biotype "protein_coding"; protein_id "ENSRNOP00000081157"; protein_version "1";
X	ensembl	exon	17353673	17353795	0	-	.	gene_id "ENSRNOG00000009071"; gene_version "9"; transcript_id "ENSRNOT00000111277"; transcript_version "2"; exon_number "21"; gene_name "Gripap1"; gene_source "ensembl"; gene_biotype "protein_coding"; transcript_name "Gripap1-205"; transcript_source "ensembl"; transcript_biotype "protein_coding"; exon_id "ENSRNOE00000476480"; exon_version "1";
X	ensembl	CDS	17353673	17353795	0	-	0	gene_id "ENSRNOG00000009071"; gene_version "9"; transcript_id "ENSRNOT00000111277"; transcript_version "2"; exon_number "21"; gene_name "Gripap1"; gene_source "ensembl"; gene_biotype "protein_coding"; transcript_name "Gripap1-205"; transcript_source "ensembl"; transcript_biotype "protein_coding"; protein_id "ENSRNOP00000085406"; protein_version "1";
X	ensembl	exon	17353673	17353795	0	-	.	gene_id "ENSRNOG00000009071"; gene_version "9"; transcript_id "ENSRNOT00000012646"; transcript_version "9"; exon_number "23"; gene_name "Gripap1"; gene_source "ensembl"; gene_biotype "protein_coding"; transcript_name "Gripap1-201"; transcript_source "ensembl"; transcript_biotype "protein_coding"; exon_id "ENSRNOE00000476480"; exon_version "1"; tag "Ensembl_canonical";
X	ensembl	CDS	17353673	17353795	0	-	0	gene_id "ENSRNOG00000009071"; gene_version "9"; transcript_id "ENSRNOT00000012646"; transcript_version "9"; exon_number "23"; gene_name "Gripap1"; gene_source "ensembl"; gene_biotype "protein_coding"; transcript_name "Gripap1-201"; transcript_source "ensembl"; transcript_biotype "protein_coding"; protein_id "ENSRNOP00000012646"; protein_version "7"; tag "Ensembl_canonical";
X	ensembl	exon	17353673	17353795	0	-	.	gene_id "ENSRNOG00000009071"; gene_version "9"; transcript_id "ENSRNOT00000102832"; transcript_version "2"; exon_number "22"; gene_name "Gripap1"; gene_source "ensembl"; gene_biotype "protein_coding"; transcript_name "Gripap1-202"; transcript_source "ensembl"; transcript_biotype "protein_coding"; exon_id "ENSRNOE00000476480"; exon_version "1";
X	ensembl	CDS	17353673	17353795	0	-	0	gene_id "ENSRNOG00000009071"; gene_version "9"; transcript_id "ENSRNOT00000102832"; transcript_version "2"; exon_number "22"; gene_name "Gripap1"; gene_source "ensembl"; gene_biotype "protein_coding"; transcript_name "Gripap1-202"; transcript_source "ensembl"; transcript_biotype "protein_coding"; protein_id "ENSRNOP00000097700"; protein_version "2";
X	ensembl	exon	17357279	17357409	0	-	.	gene_id "ENSRNOG00000009071"; gene_version "9"; transcript_id "ENSRNOT00000118453"; transcript_version "2"; exon_number "17"; gene_name "Gripap1"; gene_source "ensembl"; gene_biotype "protein_coding"; transcript_name "Gripap1-206"; transcript_source "ensembl"; transcript_biotype "protein_coding"; exon_id "ENSRNOE00000501799"; exon_version "1";
X	ensembl	CDS	17357279	17357409	0	-	2	gene_id "ENSRNOG00000009071"; gene_version "9"; transcript_id "ENSRNOT00000118453"; transcript_version "2"; exon_number "17"; gene_name "Gripap1"; gene_source "ensembl"; gene_biotype "protein_coding"; transcript_name "Gripap1-206"; transcript_source "ensembl"; transcript_biotype "protein_coding"; protein_id "ENSRNOP00000084554"; protein_version "1";
X	ensembl	exon	17357279	17357409	0	-	.	gene_id "ENSRNOG00000009071"; gene_version "9"; transcript_id "ENSRNOT00000104859"; transcript_version "2"; exon_number "16"; gene_name "Gripap1"; gene_source "ensembl"; gene_biotype "protein_coding"; transcript_name "Gripap1-203"; transcript_source "ensembl"; transcript_biotype "protein_coding"; exon_id "ENSRNOE00000501799"; exon_version "1";
X	ensembl	CDS	17357279	17357409	0	-	2	gene_id "ENSRNOG00000009071"; gene_version "9"; transcript_id "ENSRNOT00000104859"; transcript_version "2"; exon_number "16"; gene_name "Gripap1"; gene_source "ensembl"; gene_biotype "protein_coding"; transcript_name "Gripap1-203"; transcript_source "ensembl"; transcript_biotype "protein_coding"; protein_id "ENSRNOP00000081274"; protein_version "1";
X	ensembl	exon	17357279	17357409	0	-	.	gene_id "ENSRNOG00000009071"; gene_version "9"; transcript_id "ENSRNOT00000110470"; transcript_version "2"; exon_number "21"; gene_name "Gripap1"; gene_source "ensembl"; gene_biotype "protein_coding"; transcript_name "Gripap1-204"; transcript_source "ensembl"; transcript_biotype "protein_coding"; exon_id "ENSRNOE00000501799"; exon_version "1";
X	ensembl	CDS	17357279	17357409	0	-	2	gene_id "ENSRNOG00000009071"; gene_version "9"; transcript_id "ENSRNOT00000110470"; transcript_version "2"; exon_number "21"; gene_name "Gripap1"; gene_source "ensembl"; gene_biotype "protein_coding"; transcript_name "Gripap1-204"; transcript_source "ensembl"; transcript_biotype "protein_coding"; protein_id "ENSRNOP00000081157"; protein_version "1";
X	ensembl	exon	17357279	17357409	0	-	.	gene_id "ENSRNOG00000009071"; gene_version "9"; transcript_id "ENSRNOT00000111277"; transcript_version "2"; exon_number "20"; gene_name "Gripap1"; gene_source "ensembl"; gene_biotype "protein_coding"; transcript_name "Gripap1-205"; transcript_source "ensembl"; transcript_biotype "protein_coding"; exon_id "ENSRNOE00000501799"; exon_version "1";
X	ensembl	CDS	17357279	17357409	0	-	2	gene_id "ENSRNOG00000009071"; gene_version "9"; transcript_id "ENSRNOT00000111277"; transcript_version "2"; exon_number "20"; gene_name "Gripap1"; gene_source "ensembl"; gene_biotype "protein_coding"; transcript_name "Gripap1-205"; transcript_source "ensembl"; transcript_biotype "protein_coding"; protein_id "ENSRNOP00000085406"; protein_version "1";
X	ensembl	exon	17357279	17357409	0	-	.	gene_id "ENSRNOG00000009071"; gene_version "9"; transcript_id "ENSRNOT00000012646"; transcript_version "9"; exon_number "22"; gene_name "Gripap1"; gene_source "ensembl"; gene_biotype "protein_coding"; transcript_name "Gripap1-201"; transcript_source "ensembl"; transcript_biotype "protein_coding"; exon_id "ENSRNOE00000501799"; exon_version "1"; tag "Ensembl_canonical";
X	ensembl	CDS	17357279	17357409	0	-	2	gene_id "ENSRNOG00000009071"; gene_version "9"; transcript_id "ENSRNOT00000012646"; transcript_version "9"; exon_number "22"; gene_name "Gripap1"; gene_source "ensembl"; gene_biotype "protein_coding"; transcript_name "Gripap1-201"; transcript_source "ensembl"; transcript_biotype "protein_coding"; protein_id "ENSRNOP00000012646"; protein_version "7"; tag "Ensembl_canonical";
X	ensembl	exon	17357279	17357409	0	-	.	gene_id "ENSRNOG00000009071"; gene_version "9"; transcript_id "ENSRNOT00000102832"; transcript_version "2"; exon_number "21"; gene_name "Gripap1"; gene_source "ensembl"; gene_biotype "protein_coding"; transcript_name "Gripap1-202"; transcript_source "ensembl"; transcript_biotype "protein_coding"; exon_id "ENSRNOE00000501799"; exon_version "1";
X	ensembl	CDS	17357279	17357409	0	-	2	gene_id "ENSRNOG00000009071"; gene_version "9"; transcript_id "ENSRNOT00000102832"; transcript_version "2"; exon_number "21"; gene_name "Gripap1"; gene_source "ensembl"; gene_biotype "protein_coding"; transcript_name "Gripap1-202"; transcript_source "ensembl"; transcript_biotype "protein_coding"; protein_id "ENSRNOP00000097700"; protein_version "2";
X	ensembl	exon	17359068	17359167	0	-	.	gene_id "ENSRNOG00000009071"; gene_version "9"; transcript_id "ENSRNOT00000118453"; transcript_version "2"; exon_number "16"; gene_name "Gripap1"; gene_source "ensembl"; gene_biotype "protein_coding"; transcript_name "Gripap1-206"; transcript_source "ensembl"; transcript_biotype "protein_coding"; exon_id "ENSRNOE00000498738"; exon_version "1";
X	ensembl	CDS	17359068	17359167	0	-	0	gene_id "ENSRNOG00000009071"; gene_version "9"; transcript_id "ENSRNOT00000118453"; transcript_version "2"; exon_number "16"; gene_name "Gripap1"; gene_source "ensembl"; gene_biotype "protein_coding"; transcript_name "Gripap1-206"; transcript_source "ensembl"; transcript_biotype "protein_coding"; protein_id "ENSRNOP00000084554"; protein_version "1";
X	ensembl	exon	17359068	17359167	0	-	.	gene_id "ENSRNOG00000009071"; gene_version "9"; transcript_id "ENSRNOT00000104859"; transcript_version "2"; exon_number "15"; gene_name "Gripap1"; gene_source "ensembl"; gene_biotype "protein_coding"; transcript_name "Gripap1-203"; transcript_source "ensembl"; transcript_biotype "protein_coding"; exon_id "ENSRNOE00000498738"; exon_version "1";
X	ensembl	CDS	17359068	17359167	0	-	0	gene_id "ENSRNOG00000009071"; gene_version "9"; transcript_id "ENSRNOT00000104859"; transcript_version "2"; exon_number "15"; gene_name "Gripap1"; gene_source "ensembl"; gene_biotype "protein_coding"; transcript_name "Gripap1-203"; transcript_source "ensembl"; transcript_biotype "protein_coding"; protein_id "ENSRNOP00000081274"; protein_version "1";
X	ensembl	exon	17359068	17359167	0	-	.	gene_id "ENSRNOG00000009071"; gene_version "9"; transcript_id "ENSRNOT00000110470"; transcript_version "2"; exon_number "20"; gene_name "Gripap1"; gene_source "ensembl"; gene_biotype "protein_coding"; transcript_name "Gripap1-204"; transcript_source "ensembl"; transcript_biotype "protein_coding"; exon_id "ENSRNOE00000498738"; exon_version "1";
X	ensembl	CDS	17359068	17359167	0	-	0	gene_id "ENSRNOG00000009071"; gene_version "9"; transcript_id "ENSRNOT00000110470"; transcript_version "2"; exon_number "20"; gene_name "Gripap1"; gene_source "ensembl"; gene_biotype "protein_coding"; transcript_name "Gripap1-204"; transcript_source "ensembl"; transcript_biotype "protein_coding"; protein_id "ENSRNOP00000081157"; protein_version "1";
X	ensembl	exon	17359068	17359167	0	-	.	gene_id "ENSRNOG00000009071"; gene_version "9"; transcript_id "ENSRNOT00000111277"; transcript_version "2"; exon_number "19"; gene_name "Gripap1"; gene_source "ensembl"; gene_biotype "protein_coding"; transcript_name "Gripap1-205"; transcript_source "ensembl"; transcript_biotype "protein_coding"; exon_id "ENSRNOE00000498738"; exon_version "1";
X	ensembl	CDS	17359068	17359167	0	-	0	gene_id "ENSRNOG00000009071"; gene_version "9"; transcript_id "ENSRNOT00000111277"; transcript_version "2"; exon_number "19"; gene_name "Gripap1"; gene_source "ensembl"; gene_biotype "protein_coding"; transcript_name "Gripap1-205"; transcript_source "ensembl"; transcript_biotype "protein_coding"; protein_id "ENSRNOP00000085406"; protein_version "1";
X	ensembl	exon	17359068	17359167	0	-	.	gene_id "ENSRNOG00000009071"; gene_version "9"; transcript_id "ENSRNOT00000012646"; transcript_version "9"; exon_number "21"; gene_name "Gripap1"; gene_source "ensembl"; gene_biotype "protein_coding"; transcript_name "Gripap1-201"; transcript_source "ensembl"; transcript_biotype "protein_coding"; exon_id "ENSRNOE00000498738"; exon_version "1"; tag "Ensembl_canonical";
X	ensembl	CDS	17359068	17359167	0	-	0	gene_id "ENSRNOG00000009071"; gene_version "9"; transcript_id "ENSRNOT00000012646"; transcript_version "9"; exon_number "21"; gene_name "Gripap1"; gene_source "ensembl"; gene_biotype "protein_coding"; transcript_name "Gripap1-201"; transcript_source "ensembl"; transcript_biotype "protein_coding"; protein_id "ENSRNOP00000012646"; protein_version "7"; tag "Ensembl_canonical";
X	ensembl	exon	17359068	17359167	0	-	.	gene_id "ENSRNOG00000009071"; gene_version "9"; transcript_id "ENSRNOT00000102832"; transcript_version "2"; exon_number "20"; gene_name "Gripap1"; gene_source "ensembl"; gene_biotype "protein_coding"; transcript_name "Gripap1-202"; transcript_source "ensembl"; transcript_biotype "protein_coding"; exon_id "ENSRNOE00000498738"; exon_version "1";
X	ensembl	CDS	17359068	17359167	0	-	0	gene_id "ENSRNOG00000009071"; gene_version "9"; transcript_id "ENSRNOT00000102832"; transcript_version "2"; exon_number "20"; gene_name "Gripap1"; gene_source "ensembl"; gene_biotype "protein_coding"; transcript_name "Gripap1-202"; transcript_source "ensembl"; transcript_biotype "protein_coding"; protein_id "ENSRNOP00000097700"; protein_version "2";
X	ensembl	exon	17359255	17359311	0	-	.	gene_id "ENSRNOG00000009071"; gene_version "9"; transcript_id "ENSRNOT00000118453"; transcript_version "2"; exon_number "15"; gene_name "Gripap1"; gene_source "ensembl"; gene_biotype "protein_coding"; transcript_name "Gripap1-206"; transcript_source "ensembl"; transcript_biotype "protein_coding"; exon_id "ENSRNOE00000476249"; exon_version "1";
X	ensembl	CDS	17359255	17359311	0	-	0	gene_id "ENSRNOG00000009071"; gene_version "9"; transcript_id "ENSRNOT00000118453"; transcript_version "2"; exon_number "15"; gene_name "Gripap1"; gene_source "ensembl"; gene_biotype "protein_coding"; transcript_name "Gripap1-206"; transcript_source "ensembl"; transcript_biotype "protein_coding"; protein_id "ENSRNOP00000084554"; protein_version "1";
X	ensembl	exon	17359255	17359311	0	-	.	gene_id "ENSRNOG00000009071"; gene_version "9"; transcript_id "ENSRNOT00000104859"; transcript_version "2"; exon_number "14"; gene_name "Gripap1"; gene_source "ensembl"; gene_biotype "protein_coding"; transcript_name "Gripap1-203"; transcript_source "ensembl"; transcript_biotype "protein_coding"; exon_id "ENSRNOE00000476249"; exon_version "1";
X	ensembl	CDS	17359255	17359311	0	-	0	gene_id "ENSRNOG00000009071"; gene_version "9"; transcript_id "ENSRNOT00000104859"; transcript_version "2"; exon_number "14"; gene_name "Gripap1"; gene_source "ensembl"; gene_biotype "protein_coding"; transcript_name "Gripap1-203"; transcript_source "ensembl"; transcript_biotype "protein_coding"; protein_id "ENSRNOP00000081274"; protein_version "1";
X	ensembl	exon	17359255	17359311	0	-	.	gene_id "ENSRNOG00000009071"; gene_version "9"; transcript_id "ENSRNOT00000110470"; transcript_version "2"; exon_number "19"; gene_name "Gripap1"; gene_source "ensembl"; gene_biotype "protein_coding"; transcript_name "Gripap1-204"; transcript_source "ensembl"; transcript_biotype "protein_coding"; exon_id "ENSRNOE00000476249"; exon_version "1";
X	ensembl	CDS	17359255	17359311	0	-	0	gene_id "ENSRNOG00000009071"; gene_version "9"; transcript_id "ENSRNOT00000110470"; transcript_version "2"; exon_number "19"; gene_name "Gripap1"; gene_source "ensembl"; gene_biotype "protein_coding"; transcript_name "Gripap1-204"; transcript_source "ensembl"; transcript_biotype "protein_coding"; protein_id "ENSRNOP00000081157"; protein_version "1";
X	ensembl	exon	17359255	17359311	0	-	.	gene_id "ENSRNOG00000009071"; gene_version "9"; transcript_id "ENSRNOT00000111277"; transcript_version "2"; exon_number "18"; gene_name "Gripap1"; gene_source "ensembl"; gene_biotype "protein_coding"; transcript_name "Gripap1-205"; transcript_source "ensembl"; transcript_biotype "protein_coding"; exon_id "ENSRNOE00000476249"; exon_version "1";
X	ensembl	CDS	17359255	17359311	0	-	0	gene_id "ENSRNOG00000009071"; gene_version "9"; transcript_id "ENSRNOT00000111277"; transcript_version "2"; exon_number "18"; gene_name "Gripap1"; gene_source "ensembl"; gene_biotype "protein_coding"; transcript_name "Gripap1-205"; transcript_source "ensembl"; transcript_biotype "protein_coding"; protein_id "ENSRNOP00000085406"; protein_version "1";
X	ensembl	exon	17359255	17359311	0	-	.	gene_id "ENSRNOG00000009071"; gene_version "9"; transcript_id "ENSRNOT00000012646"; transcript_version "9"; exon_number "20"; gene_name "Gripap1"; gene_source "ensembl"; gene_biotype "protein_coding"; transcript_name "Gripap1-201"; transcript_source "ensembl"; transcript_biotype "protein_coding"; exon_id "ENSRNOE00000476249"; exon_version "1"; tag "Ensembl_canonical";
X	ensembl	CDS	17359255	17359311	0	-	0	gene_id "ENSRNOG00000009071"; gene_version "9"; transcript_id "ENSRNOT00000012646"; transcript_version "9"; exon_number "20"; gene_name "Gripap1"; gene_source "ensembl"; gene_biotype "protein_coding"; transcript_name "Gripap1-201"; transcript_source "ensembl"; transcript_biotype "protein_coding"; protein_id "ENSRNOP00000012646"; protein_version "7"; tag "Ensembl_canonical";
X	ensembl	exon	17359255	17359311	0	-	.	gene_id "ENSRNOG00000009071"; gene_version "9"; transcript_id "ENSRNOT00000102832"; transcript_version "2"; exon_number "19"; gene_name "Gripap1"; gene_source "ensembl"; gene_biotype "protein_coding"; transcript_name "Gripap1-202"; transcript_source "ensembl"; transcript_biotype "protein_coding"; exon_id "ENSRNOE00000476249"; exon_version "1";
X	ensembl	CDS	17359255	17359311	0	-	0	gene_id "ENSRNOG00000009071"; gene_version "9"; transcript_id "ENSRNOT00000102832"; transcript_version "2"; exon_number "19"; gene_name "Gripap1"; gene_source "ensembl"; gene_biotype "protein_coding"; transcript_name "Gripap1-202"; transcript_source "ensembl"; transcript_biotype "protein_coding"; protein_id "ENSRNOP00000097700"; protein_version "2";
X	ensembl	exon	17359442	17359537	0	-	.	gene_id "ENSRNOG00000009071"; gene_version "9"; transcript_id "ENSRNOT00000118453"; transcript_version "2"; exon_number "14"; gene_name "Gripap1"; gene_source "ensembl"; gene_biotype "protein_coding"; transcript_name "Gripap1-206"; transcript_source "ensembl"; transcript_biotype "protein_coding"; exon_id "ENSRNOE00000466807"; exon_version "1";
X	ensembl	CDS	17359442	17359537	0	-	0	gene_id "ENSRNOG00000009071"; gene_version "9"; transcript_id "ENSRNOT00000118453"; transcript_version "2"; exon_number "14"; gene_name "Gripap1"; gene_source "ensembl"; gene_biotype "protein_coding"; transcript_name "Gripap1-206"; transcript_source "ensembl"; transcript_biotype "protein_coding"; protein_id "ENSRNOP00000084554"; protein_version "1";
X	ensembl	exon	17359442	17359537	0	-	.	gene_id "ENSRNOG00000009071"; gene_version "9"; transcript_id "ENSRNOT00000104859"; transcript_version "2"; exon_number "13"; gene_name "Gripap1"; gene_source "ensembl"; gene_biotype "protein_coding"; transcript_name "Gripap1-203"; transcript_source "ensembl"; transcript_biotype "protein_coding"; exon_id "ENSRNOE00000466807"; exon_version "1";
X	ensembl	CDS	17359442	17359537	0	-	0	gene_id "ENSRNOG00000009071"; gene_version "9"; transcript_id "ENSRNOT00000104859"; transcript_version "2"; exon_number "13"; gene_name "Gripap1"; gene_source "ensembl"; gene_biotype "protein_coding"; transcript_name "Gripap1-203"; transcript_source "ensembl"; transcript_biotype "protein_coding"; protein_id "ENSRNOP00000081274"; protein_version "1";
X	ensembl	exon	17359442	17359537	0	-	.	gene_id "ENSRNOG00000009071"; gene_version "9"; transcript_id "ENSRNOT00000110470"; transcript_version "2"; exon_number "18"; gene_name "Gripap1"; gene_source "ensembl"; gene_biotype "protein_coding"; transcript_name "Gripap1-204"; transcript_source "ensembl"; transcript_biotype "protein_coding"; exon_id "ENSRNOE00000466807"; exon_version "1";
X	ensembl	CDS	17359442	17359537	0	-	0	gene_id "ENSRNOG00000009071"; gene_version "9"; transcript_id "ENSRNOT00000110470"; transcript_version "2"; exon_number "18"; gene_name "Gripap1"; gene_source "ensembl"; gene_biotype "protein_coding"; transcript_name "Gripap1-204"; transcript_source "ensembl"; transcript_biotype "protein_coding"; protein_id "ENSRNOP00000081157"; protein_version "1";
X	ensembl	exon	17359442	17359537	0	-	.	gene_id "ENSRNOG00000009071"; gene_version "9"; transcript_id "ENSRNOT00000111277"; transcript_version "2"; exon_number "17"; gene_name "Gripap1"; gene_source "ensembl"; gene_biotype "protein_coding"; transcript_name "Gripap1-205"; transcript_source "ensembl"; transcript_biotype "protein_coding"; exon_id "ENSRNOE00000466807"; exon_version "1";
X	ensembl	CDS	17359442	17359537	0	-	0	gene_id "ENSRNOG00000009071"; gene_version "9"; transcript_id "ENSRNOT00000111277"; transcript_version "2"; exon_number "17"; gene_name "Gripap1"; gene_source "ensembl"; gene_biotype "protein_coding"; transcript_name "Gripap1-205"; transcript_source "ensembl"; transcript_biotype "protein_coding"; protein_id "ENSRNOP00000085406"; protein_version "1";
X	ensembl	exon	17359442	17359537	0	-	.	gene_id "ENSRNOG00000009071"; gene_version "9"; transcript_id "ENSRNOT00000012646"; transcript_version "9"; exon_number "19"; gene_name "Gripap1"; gene_source "ensembl"; gene_biotype "protein_coding"; transcript_name "Gripap1-201"; transcript_source "ensembl"; transcript_biotype "protein_coding"; exon_id "ENSRNOE00000466807"; exon_version "1"; tag "Ensembl_canonical";
X	ensembl	CDS	17359442	17359537	0	-	0	gene_id "ENSRNOG00000009071"; gene_version "9"; transcript_id "ENSRNOT00000012646"; transcript_version "9"; exon_number "19"; gene_name "Gripap1"; gene_source "ensembl"; gene_biotype "protein_coding"; transcript_name "Gripap1-201"; transcript_source "ensembl"; transcript_biotype "protein_coding"; protein_id "ENSRNOP00000012646"; protein_version "7"; tag "Ensembl_canonical";
X	ensembl	exon	17359442	17359537	0	-	.	gene_id "ENSRNOG00000009071"; gene_version "9"; transcript_id "ENSRNOT00000102832"; transcript_version "2"; exon_number "18"; gene_name "Gripap1"; gene_source "ensembl"; gene_biotype "protein_coding"; transcript_name "Gripap1-202"; transcript_source "ensembl"; transcript_biotype "protein_coding"; exon_id "ENSRNOE00000466807"; exon_version "1";
X	ensembl	CDS	17359442	17359537	0	-	0	gene_id "ENSRNOG00000009071"; gene_version "9"; transcript_id "ENSRNOT00000102832"; transcript_version "2"; exon_number "18"; gene_name "Gripap1"; gene_source "ensembl"; gene_biotype "protein_coding"; transcript_name "Gripap1-202"; transcript_source "ensembl"; transcript_biotype "protein_coding"; protein_id "ENSRNOP00000097700"; protein_version "2";
X	ensembl	exon	17359640	17359717	0	-	.	gene_id "ENSRNOG00000009071"; gene_version "9"; transcript_id "ENSRNOT00000118453"; transcript_version "2"; exon_number "13"; gene_name "Gripap1"; gene_source "ensembl"; gene_biotype "protein_coding"; transcript_name "Gripap1-206"; transcript_source "ensembl"; transcript_biotype "protein_coding"; exon_id "ENSRNOE00000087938"; exon_version "1";
X	ensembl	CDS	17359640	17359717	0	-	0	gene_id "ENSRNOG00000009071"; gene_version "9"; transcript_id "ENSRNOT00000118453"; transcript_version "2"; exon_number "13"; gene_name "Gripap1"; gene_source "ensembl"; gene_biotype "protein_coding"; transcript_name "Gripap1-206"; transcript_source "ensembl"; transcript_biotype "protein_coding"; protein_id "ENSRNOP00000084554"; protein_version "1";
X	ensembl	exon	17359640	17359717	0	-	.	gene_id "ENSRNOG00000009071"; gene_version "9"; transcript_id "ENSRNOT00000104859"; transcript_version "2"; exon_number "12"; gene_name "Gripap1"; gene_source "ensembl"; gene_biotype "protein_coding"; transcript_name "Gripap1-203"; transcript_source "ensembl"; transcript_biotype "protein_coding"; exon_id "ENSRNOE00000087938"; exon_version "1";
X	ensembl	CDS	17359640	17359717	0	-	0	gene_id "ENSRNOG00000009071"; gene_version "9"; transcript_id "ENSRNOT00000104859"; transcript_version "2"; exon_number "12"; gene_name "Gripap1"; gene_source "ensembl"; gene_biotype "protein_coding"; transcript_name "Gripap1-203"; transcript_source "ensembl"; transcript_biotype "protein_coding"; protein_id "ENSRNOP00000081274"; protein_version "1";
X	ensembl	exon	17359640	17359717	0	-	.	gene_id "ENSRNOG00000009071"; gene_version "9"; transcript_id "ENSRNOT00000110470"; transcript_version "2"; exon_number "17"; gene_name "Gripap1"; gene_source "ensembl"; gene_biotype "protein_coding"; transcript_name "Gripap1-204"; transcript_source "ensembl"; transcript_biotype "protein_coding"; exon_id "ENSRNOE00000087938"; exon_version "1";
X	ensembl	CDS	17359640	17359717	0	-	0	gene_id "ENSRNOG00000009071"; gene_version "9"; transcript_id "ENSRNOT00000110470"; transcript_version "2"; exon_number "17"; gene_name "Gripap1"; gene_source "ensembl"; gene_biotype "protein_coding"; transcript_name "Gripap1-204"; transcript_source "ensembl"; transcript_biotype "protein_coding"; protein_id "ENSRNOP00000081157"; protein_version "1";
X	ensembl	exon	17359640	17359717	0	-	.	gene_id "ENSRNOG00000009071"; gene_version "9"; transcript_id "ENSRNOT00000111277"; transcript_version "2"; exon_number "16"; gene_name "Gripap1"; gene_source "ensembl"; gene_biotype "protein_coding"; transcript_name "Gripap1-205"; transcript_source "ensembl"; transcript_biotype "protein_coding"; exon_id "ENSRNOE00000087938"; exon_version "1";
X	ensembl	CDS	17359640	17359717	0	-	0	gene_id "ENSRNOG00000009071"; gene_version "9"; transcript_id "ENSRNOT00000111277"; transcript_version "2"; exon_number "16"; gene_name "Gripap1"; gene_source "ensembl"; gene_biotype "protein_coding"; transcript_name "Gripap1-205"; transcript_source "ensembl"; transcript_biotype "protein_coding"; protein_id "ENSRNOP00000085406"; protein_version "1";
X	ensembl	exon	17359640	17359717	0	-	.	gene_id "ENSRNOG00000009071"; gene_version "9"; transcript_id "ENSRNOT00000012646"; transcript_version "9"; exon_number "18"; gene_name "Gripap1"; gene_source "ensembl"; gene_biotype "protein_coding"; transcript_name "Gripap1-201"; transcript_source "ensembl"; transcript_biotype "protein_coding"; exon_id "ENSRNOE00000087938"; exon_version "1"; tag "Ensembl_canonical";
X	ensembl	CDS	17359640	17359717	0	-	0	gene_id "ENSRNOG00000009071"; gene_version "9"; transcript_id "ENSRNOT00000012646"; transcript_version "9"; exon_number "18"; gene_name "Gripap1"; gene_source "ensembl"; gene_biotype "protein_coding"; transcript_name "Gripap1-201"; transcript_source "ensembl"; transcript_biotype "protein_coding"; protein_id "ENSRNOP00000012646"; protein_version "7"; tag "Ensembl_canonical";
X	ensembl	exon	17359640	17359717	0	-	.	gene_id "ENSRNOG00000009071"; gene_version "9"; transcript_id "ENSRNOT00000102832"; transcript_version "2"; exon_number "17"; gene_name "Gripap1"; gene_source "ensembl"; gene_biotype "protein_coding"; transcript_name "Gripap1-202"; transcript_source "ensembl"; transcript_biotype "protein_coding"; exon_id "ENSRNOE00000087938"; exon_version "1";
X	ensembl	CDS	17359640	17359717	0	-	0	gene_id "ENSRNOG00000009071"; gene_version "9"; transcript_id "ENSRNOT00000102832"; transcript_version "2"; exon_number "17"; gene_name "Gripap1"; gene_source "ensembl"; gene_biotype "protein_coding"; transcript_name "Gripap1-202"; transcript_source "ensembl"; transcript_biotype "protein_coding"; protein_id "ENSRNOP00000097700"; protein_version "2";
X	ensembl	exon	17360705	17360818	0	-	.	gene_id "ENSRNOG00000009071"; gene_version "9"; transcript_id "ENSRNOT00000118453"; transcript_version "2"; exon_number "12"; gene_name "Gripap1"; gene_source "ensembl"; gene_biotype "protein_coding"; transcript_name "Gripap1-206"; transcript_source "ensembl"; transcript_biotype "protein_coding"; exon_id "ENSRNOE00000087786"; exon_version "1";
X	ensembl	CDS	17360705	17360818	0	-	0	gene_id "ENSRNOG00000009071"; gene_version "9"; transcript_id "ENSRNOT00000118453"; transcript_version "2"; exon_number "12"; gene_name "Gripap1"; gene_source "ensembl"; gene_biotype "protein_coding"; transcript_name "Gripap1-206"; transcript_source "ensembl"; transcript_biotype "protein_coding"; protein_id "ENSRNOP00000084554"; protein_version "1";
X	ensembl	exon	17360705	17360818	0	-	.	gene_id "ENSRNOG00000009071"; gene_version "9"; transcript_id "ENSRNOT00000104859"; transcript_version "2"; exon_number "11"; gene_name "Gripap1"; gene_source "ensembl"; gene_biotype "protein_coding"; transcript_name "Gripap1-203"; transcript_source "ensembl"; transcript_biotype "protein_coding"; exon_id "ENSRNOE00000087786"; exon_version "1";
X	ensembl	CDS	17360705	17360818	0	-	0	gene_id "ENSRNOG00000009071"; gene_version "9"; transcript_id "ENSRNOT00000104859"; transcript_version "2"; exon_number "11"; gene_name "Gripap1"; gene_source "ensembl"; gene_biotype "protein_coding"; transcript_name "Gripap1-203"; transcript_source "ensembl"; transcript_biotype "protein_coding"; protein_id "ENSRNOP00000081274"; protein_version "1";
X	ensembl	exon	17360705	17360818	0	-	.	gene_id "ENSRNOG00000009071"; gene_version "9"; transcript_id "ENSRNOT00000110470"; transcript_version "2"; exon_number "16"; gene_name "Gripap1"; gene_source "ensembl"; gene_biotype "protein_coding"; transcript_name "Gripap1-204"; transcript_source "ensembl"; transcript_biotype "protein_coding"; exon_id "ENSRNOE00000087786"; exon_version "1";
X	ensembl	CDS	17360705	17360818	0	-	0	gene_id "ENSRNOG00000009071"; gene_version "9"; transcript_id "ENSRNOT00000110470"; transcript_version "2"; exon_number "16"; gene_name "Gripap1"; gene_source "ensembl"; gene_biotype "protein_coding"; transcript_name "Gripap1-204"; transcript_source "ensembl"; transcript_biotype "protein_coding"; protein_id "ENSRNOP00000081157"; protein_version "1";
X	ensembl	exon	17360705	17360818	0	-	.	gene_id "ENSRNOG00000009071"; gene_version "9"; transcript_id "ENSRNOT00000111277"; transcript_version "2"; exon_number "15"; gene_name "Gripap1"; gene_source "ensembl"; gene_biotype "protein_coding"; transcript_name "Gripap1-205"; transcript_source "ensembl"; transcript_biotype "protein_coding"; exon_id "ENSRNOE00000087786"; exon_version "1";
X	ensembl	CDS	17360705	17360818	0	-	0	gene_id "ENSRNOG00000009071"; gene_version "9"; transcript_id "ENSRNOT00000111277"; transcript_version "2"; exon_number "15"; gene_name "Gripap1"; gene_source "ensembl"; gene_biotype "protein_coding"; transcript_name "Gripap1-205"; transcript_source "ensembl"; transcript_biotype "protein_coding"; protein_id "ENSRNOP00000085406"; protein_version "1";
X	ensembl	exon	17360705	17360818	0	-	.	gene_id "ENSRNOG00000009071"; gene_version "9"; transcript_id "ENSRNOT00000012646"; transcript_version "9"; exon_number "17"; gene_name "Gripap1"; gene_source "ensembl"; gene_biotype "protein_coding"; transcript_name "Gripap1-201"; transcript_source "ensembl"; transcript_biotype "protein_coding"; exon_id "ENSRNOE00000087786"; exon_version "1"; tag "Ensembl_canonical";
X	ensembl	CDS	17360705	17360818	0	-	0	gene_id "ENSRNOG00000009071"; gene_version "9"; transcript_id "ENSRNOT00000012646"; transcript_version "9"; exon_number "17"; gene_name "Gripap1"; gene_source "ensembl"; gene_biotype "protein_coding"; transcript_name "Gripap1-201"; transcript_source "ensembl"; transcript_biotype "protein_coding"; protein_id "ENSRNOP00000012646"; protein_version "7"; tag "Ensembl_canonical";
X	ensembl	exon	17360705	17360818	0	-	.	gene_id "ENSRNOG00000009071"; gene_version "9"; transcript_id "ENSRNOT00000102832"; transcript_version "2"; exon_number "16"; gene_name "Gripap1"; gene_source "ensembl"; gene_biotype "protein_coding"; transcript_name "Gripap1-202"; transcript_source "ensembl"; transcript_biotype "protein_coding"; exon_id "ENSRNOE00000087786"; exon_version "1";
X	ensembl	CDS	17360705	17360818	0	-	0	gene_id "ENSRNOG00000009071"; gene_version "9"; transcript_id "ENSRNOT00000102832"; transcript_version "2"; exon_number "16"; gene_name "Gripap1"; gene_source "ensembl"; gene_biotype "protein_coding"; transcript_name "Gripap1-202"; transcript_source "ensembl"; transcript_biotype "protein_coding"; protein_id "ENSRNOP00000097700"; protein_version "2";
X	ensembl	exon	17360957	17361169	0	-	.	gene_id "ENSRNOG00000009071"; gene_version "9"; transcript_id "ENSRNOT00000118453"; transcript_version "2"; exon_number "11"; gene_name "Gripap1"; gene_source "ensembl"; gene_biotype "protein_coding"; transcript_name "Gripap1-206"; transcript_source "ensembl"; transcript_biotype "protein_coding"; exon_id "ENSRNOE00000087638"; exon_version "1";
X	ensembl	CDS	17360957	17361169	0	-	0	gene_id "ENSRNOG00000009071"; gene_version "9"; transcript_id "ENSRNOT00000118453"; transcript_version "2"; exon_number "11"; gene_name "Gripap1"; gene_source "ensembl"; gene_biotype "protein_coding"; transcript_name "Gripap1-206"; transcript_source "ensembl"; transcript_biotype "protein_coding"; protein_id "ENSRNOP00000084554"; protein_version "1";
X	ensembl	exon	17360957	17361169	0	-	.	gene_id "ENSRNOG00000009071"; gene_version "9"; transcript_id "ENSRNOT00000104859"; transcript_version "2"; exon_number "10"; gene_name "Gripap1"; gene_source "ensembl"; gene_biotype "protein_coding"; transcript_name "Gripap1-203"; transcript_source "ensembl"; transcript_biotype "protein_coding"; exon_id "ENSRNOE00000087638"; exon_version "1";
X	ensembl	CDS	17360957	17361169	0	-	0	gene_id "ENSRNOG00000009071"; gene_version "9"; transcript_id "ENSRNOT00000104859"; transcript_version "2"; exon_number "10"; gene_name "Gripap1"; gene_source "ensembl"; gene_biotype "protein_coding"; transcript_name "Gripap1-203"; transcript_source "ensembl"; transcript_biotype "protein_coding"; protein_id "ENSRNOP00000081274"; protein_version "1";
X	ensembl	exon	17360957	17361169	0	-	.	gene_id "ENSRNOG00000009071"; gene_version "9"; transcript_id "ENSRNOT00000110470"; transcript_version "2"; exon_number "15"; gene_name "Gripap1"; gene_source "ensembl"; gene_biotype "protein_coding"; transcript_name "Gripap1-204"; transcript_source "ensembl"; transcript_biotype "protein_coding"; exon_id "ENSRNOE00000087638"; exon_version "1";
X	ensembl	CDS	17360957	17361169	0	-	0	gene_id "ENSRNOG00000009071"; gene_version "9"; transcript_id "ENSRNOT00000110470"; transcript_version "2"; exon_number "15"; gene_name "Gripap1"; gene_source "ensembl"; gene_biotype "protein_coding"; transcript_name "Gripap1-204"; transcript_source "ensembl"; transcript_biotype "protein_coding"; protein_id "ENSRNOP00000081157"; protein_version "1";
X	ensembl	exon	17360957	17361169	0	-	.	gene_id "ENSRNOG00000009071"; gene_version "9"; transcript_id "ENSRNOT00000111277"; transcript_version "2"; exon_number "14"; gene_name "Gripap1"; gene_source "ensembl"; gene_biotype "protein_coding"; transcript_name "Gripap1-205"; transcript_source "ensembl"; transcript_biotype "protein_coding"; exon_id "ENSRNOE00000087638"; exon_version "1";
X	ensembl	CDS	17360957	17361169	0	-	0	gene_id "ENSRNOG00000009071"; gene_version "9"; transcript_id "ENSRNOT00000111277"; transcript_version "2"; exon_number "14"; gene_name "Gripap1"; gene_source "ensembl"; gene_biotype "protein_coding"; transcript_name "Gripap1-205"; transcript_source "ensembl"; transcript_biotype "protein_coding"; protein_id "ENSRNOP00000085406"; protein_version "1";
X	ensembl	exon	17360957	17361169	0	-	.	gene_id "ENSRNOG00000009071"; gene_version "9"; transcript_id "ENSRNOT00000012646"; transcript_version "9"; exon_number "16"; gene_name "Gripap1"; gene_source "ensembl"; gene_biotype "protein_coding"; transcript_name "Gripap1-201"; transcript_source "ensembl"; transcript_biotype "protein_coding"; exon_id "ENSRNOE00000087638"; exon_version "1"; tag "Ensembl_canonical";
X	ensembl	CDS	17360957	17361169	0	-	0	gene_id "ENSRNOG00000009071"; gene_version "9"; transcript_id "ENSRNOT00000012646"; transcript_version "9"; exon_number "16"; gene_name "Gripap1"; gene_source "ensembl"; gene_biotype "protein_coding"; transcript_name "Gripap1-201"; transcript_source "ensembl"; transcript_biotype "protein_coding"; protein_id "ENSRNOP00000012646"; protein_version "7"; tag "Ensembl_canonical";
X	ensembl	exon	17360957	17361169	0	-	.	gene_id "ENSRNOG00000009071"; gene_version "9"; transcript_id "ENSRNOT00000102832"; transcript_version "2"; exon_number "15"; gene_name "Gripap1"; gene_source "ensembl"; gene_biotype "protein_coding"; transcript_name "Gripap1-202"; transcript_source "ensembl"; transcript_biotype "protein_coding"; exon_id "ENSRNOE00000087638"; exon_version "1";
X	ensembl	CDS	17360957	17361169	0	-	0	gene_id "ENSRNOG00000009071"; gene_version "9"; transcript_id "ENSRNOT00000102832"; transcript_version "2"; exon_number "15"; gene_name "Gripap1"; gene_source "ensembl"; gene_biotype "protein_coding"; transcript_name "Gripap1-202"; transcript_source "ensembl"; transcript_biotype "protein_coding"; protein_id "ENSRNOP00000097700"; protein_version "2";
X	ensembl	exon	17361430	17361525	0	-	.	gene_id "ENSRNOG00000009071"; gene_version "9"; transcript_id "ENSRNOT00000118453"; transcript_version "2"; exon_number "10"; gene_name "Gripap1"; gene_source "ensembl"; gene_biotype "protein_coding"; transcript_name "Gripap1-206"; transcript_source "ensembl"; transcript_biotype "protein_coding"; exon_id "ENSRNOE00000086608"; exon_version "1";
X	ensembl	CDS	17361430	17361525	0	-	0	gene_id "ENSRNOG00000009071"; gene_version "9"; transcript_id "ENSRNOT00000118453"; transcript_version "2"; exon_number "10"; gene_name "Gripap1"; gene_source "ensembl"; gene_biotype "protein_coding"; transcript_name "Gripap1-206"; transcript_source "ensembl"; transcript_biotype "protein_coding"; protein_id "ENSRNOP00000084554"; protein_version "1";
X	ensembl	exon	17361430	17361525	0	-	.	gene_id "ENSRNOG00000009071"; gene_version "9"; transcript_id "ENSRNOT00000104859"; transcript_version "2"; exon_number "9"; gene_name "Gripap1"; gene_source "ensembl"; gene_biotype "protein_coding"; transcript_name "Gripap1-203"; transcript_source "ensembl"; transcript_biotype "protein_coding"; exon_id "ENSRNOE00000086608"; exon_version "1";
X	ensembl	CDS	17361430	17361525	0	-	0	gene_id "ENSRNOG00000009071"; gene_version "9"; transcript_id "ENSRNOT00000104859"; transcript_version "2"; exon_number "9"; gene_name "Gripap1"; gene_source "ensembl"; gene_biotype "protein_coding"; transcript_name "Gripap1-203"; transcript_source "ensembl"; transcript_biotype "protein_coding"; protein_id "ENSRNOP00000081274"; protein_version "1";
X	ensembl	exon	17361430	17361525	0	-	.	gene_id "ENSRNOG00000009071"; gene_version "9"; transcript_id "ENSRNOT00000110470"; transcript_version "2"; exon_number "14"; gene_name "Gripap1"; gene_source "ensembl"; gene_biotype "protein_coding"; transcript_name "Gripap1-204"; transcript_source "ensembl"; transcript_biotype "protein_coding"; exon_id "ENSRNOE00000086608"; exon_version "1";
X	ensembl	CDS	17361430	17361525	0	-	0	gene_id "ENSRNOG00000009071"; gene_version "9"; transcript_id "ENSRNOT00000110470"; transcript_version "2"; exon_number "14"; gene_name "Gripap1"; gene_source "ensembl"; gene_biotype "protein_coding"; transcript_name "Gripap1-204"; transcript_source "ensembl"; transcript_biotype "protein_coding"; protein_id "ENSRNOP00000081157"; protein_version "1";
X	ensembl	exon	17361430	17361525	0	-	.	gene_id "ENSRNOG00000009071"; gene_version "9"; transcript_id "ENSRNOT00000111277"; transcript_version "2"; exon_number "13"; gene_name "Gripap1"; gene_source "ensembl"; gene_biotype "protein_coding"; transcript_name "Gripap1-205"; transcript_source "ensembl"; transcript_biotype "protein_coding"; exon_id "ENSRNOE00000086608"; exon_version "1";
X	ensembl	CDS	17361430	17361525	0	-	0	gene_id "ENSRNOG00000009071"; gene_version "9"; transcript_id "ENSRNOT00000111277"; transcript_version "2"; exon_number "13"; gene_name "Gripap1"; gene_source "ensembl"; gene_biotype "protein_coding"; transcript_name "Gripap1-205"; transcript_source "ensembl"; transcript_biotype "protein_coding"; protein_id "ENSRNOP00000085406"; protein_version "1";
X	ensembl	exon	17361430	17361525	0	-	.	gene_id "ENSRNOG00000009071"; gene_version "9"; transcript_id "ENSRNOT00000012646"; transcript_version "9"; exon_number "15"; gene_name "Gripap1"; gene_source "ensembl"; gene_biotype "protein_coding"; transcript_name "Gripap1-201"; transcript_source "ensembl"; transcript_biotype "protein_coding"; exon_id "ENSRNOE00000086608"; exon_version "1"; tag "Ensembl_canonical";
X	ensembl	CDS	17361430	17361525	0	-	0	gene_id "ENSRNOG00000009071"; gene_version "9"; transcript_id "ENSRNOT00000012646"; transcript_version "9"; exon_number "15"; gene_name "Gripap1"; gene_source "ensembl"; gene_biotype "protein_coding"; transcript_name "Gripap1-201"; transcript_source "ensembl"; transcript_biotype "protein_coding"; protein_id "ENSRNOP00000012646"; protein_version "7"; tag "Ensembl_canonical";
X	ensembl	exon	17361430	17361525	0	-	.	gene_id "ENSRNOG00000009071"; gene_version "9"; transcript_id "ENSRNOT00000102832"; transcript_version "2"; exon_number "14"; gene_name "Gripap1"; gene_source "ensembl"; gene_biotype "protein_coding"; transcript_name "Gripap1-202"; transcript_source "ensembl"; transcript_biotype "protein_coding"; exon_id "ENSRNOE00000086608"; exon_version "1";
X	ensembl	CDS	17361430	17361525	0	-	0	gene_id "ENSRNOG00000009071"; gene_version "9"; transcript_id "ENSRNOT00000102832"; transcript_version "2"; exon_number "14"; gene_name "Gripap1"; gene_source "ensembl"; gene_biotype "protein_coding"; transcript_name "Gripap1-202"; transcript_source "ensembl"; transcript_biotype "protein_coding"; protein_id "ENSRNOP00000097700"; protein_version "2";
X	ensembl	exon	17365492	17365626	0	-	.	gene_id "ENSRNOG00000009071"; gene_version "9"; transcript_id "ENSRNOT00000118453"; transcript_version "2"; exon_number "9"; gene_name "Gripap1"; gene_source "ensembl"; gene_biotype "protein_coding"; transcript_name "Gripap1-206"; transcript_source "ensembl"; transcript_biotype "protein_coding"; exon_id "ENSRNOE00000086567"; exon_version "1";
X	ensembl	CDS	17365492	17365626	0	-	0	gene_id "ENSRNOG00000009071"; gene_version "9"; transcript_id "ENSRNOT00000118453"; transcript_version "2"; exon_number "9"; gene_name "Gripap1"; gene_source "ensembl"; gene_biotype "protein_coding"; transcript_name "Gripap1-206"; transcript_source "ensembl"; transcript_biotype "protein_coding"; protein_id "ENSRNOP00000084554"; protein_version "1";
X	ensembl	exon	17365492	17365626	0	-	.	gene_id "ENSRNOG00000009071"; gene_version "9"; transcript_id "ENSRNOT00000104859"; transcript_version "2"; exon_number "8"; gene_name "Gripap1"; gene_source "ensembl"; gene_biotype "protein_coding"; transcript_name "Gripap1-203"; transcript_source "ensembl"; transcript_biotype "protein_coding"; exon_id "ENSRNOE00000086567"; exon_version "1";
X	ensembl	CDS	17365492	17365626	0	-	0	gene_id "ENSRNOG00000009071"; gene_version "9"; transcript_id "ENSRNOT00000104859"; transcript_version "2"; exon_number "8"; gene_name "Gripap1"; gene_source "ensembl"; gene_biotype "protein_coding"; transcript_name "Gripap1-203"; transcript_source "ensembl"; transcript_biotype "protein_coding"; protein_id "ENSRNOP00000081274"; protein_version "1";
X	ensembl	exon	17365492	17365626	0	-	.	gene_id "ENSRNOG00000009071"; gene_version "9"; transcript_id "ENSRNOT00000110470"; transcript_version "2"; exon_number "13"; gene_name "Gripap1"; gene_source "ensembl"; gene_biotype "protein_coding"; transcript_name "Gripap1-204"; transcript_source "ensembl"; transcript_biotype "protein_coding"; exon_id "ENSRNOE00000086567"; exon_version "1";
X	ensembl	CDS	17365492	17365626	0	-	0	gene_id "ENSRNOG00000009071"; gene_version "9"; transcript_id "ENSRNOT00000110470"; transcript_version "2"; exon_number "13"; gene_name "Gripap1"; gene_source "ensembl"; gene_biotype "protein_coding"; transcript_name "Gripap1-204"; transcript_source "ensembl"; transcript_biotype "protein_coding"; protein_id "ENSRNOP00000081157"; protein_version "1";
X	ensembl	exon	17365492	17365626	0	-	.	gene_id "ENSRNOG00000009071"; gene_version "9"; transcript_id "ENSRNOT00000111277"; transcript_version "2"; exon_number "12"; gene_name "Gripap1"; gene_source "ensembl"; gene_biotype "protein_coding"; transcript_name "Gripap1-205"; transcript_source "ensembl"; transcript_biotype "protein_coding"; exon_id "ENSRNOE00000086567"; exon_version "1";
X	ensembl	CDS	17365492	17365626	0	-	0	gene_id "ENSRNOG00000009071"; gene_version "9"; transcript_id "ENSRNOT00000111277"; transcript_version "2"; exon_number "12"; gene_name "Gripap1"; gene_source "ensembl"; gene_biotype "protein_coding"; transcript_name "Gripap1-205"; transcript_source "ensembl"; transcript_biotype "protein_coding"; protein_id "ENSRNOP00000085406"; protein_version "1";
X	ensembl	exon	17365492	17365626	0	-	.	gene_id "ENSRNOG00000009071"; gene_version "9"; transcript_id "ENSRNOT00000012646"; transcript_version "9"; exon_number "14"; gene_name "Gripap1"; gene_source "ensembl"; gene_biotype "protein_coding"; transcript_name "Gripap1-201"; transcript_source "ensembl"; transcript_biotype "protein_coding"; exon_id "ENSRNOE00000086567"; exon_version "1"; tag "Ensembl_canonical";
X	ensembl	CDS	17365492	17365626	0	-	0	gene_id "ENSRNOG00000009071"; gene_version "9"; transcript_id "ENSRNOT00000012646"; transcript_version "9"; exon_number "14"; gene_name "Gripap1"; gene_source "ensembl"; gene_biotype "protein_coding"; transcript_name "Gripap1-201"; transcript_source "ensembl"; transcript_biotype "protein_coding"; protein_id "ENSRNOP00000012646"; protein_version "7"; tag "Ensembl_canonical";
X	ensembl	exon	17365492	17365626	0	-	.	gene_id "ENSRNOG00000009071"; gene_version "9"; transcript_id "ENSRNOT00000102832"; transcript_version "2"; exon_number "13"; gene_name "Gripap1"; gene_source "ensembl"; gene_biotype "protein_coding"; transcript_name "Gripap1-202"; transcript_source "ensembl"; transcript_biotype "protein_coding"; exon_id "ENSRNOE00000086567"; exon_version "1";
X	ensembl	CDS	17365492	17365626	0	-	0	gene_id "ENSRNOG00000009071"; gene_version "9"; transcript_id "ENSRNOT00000102832"; transcript_version "2"; exon_number "13"; gene_name "Gripap1"; gene_source "ensembl"; gene_biotype "protein_coding"; transcript_name "Gripap1-202"; transcript_source "ensembl"; transcript_biotype "protein_coding"; protein_id "ENSRNOP00000097700"; protein_version "2";
X	ensembl	exon	17366314	17366406	0	-	.	gene_id "ENSRNOG00000009071"; gene_version "9"; transcript_id "ENSRNOT00000118453"; transcript_version "2"; exon_number "8"; gene_name "Gripap1"; gene_source "ensembl"; gene_biotype "protein_coding"; transcript_name "Gripap1-206"; transcript_source "ensembl"; transcript_biotype "protein_coding"; exon_id "ENSRNOE00000087552"; exon_version "1";
X	ensembl	CDS	17366314	17366406	0	-	0	gene_id "ENSRNOG00000009071"; gene_version "9"; transcript_id "ENSRNOT00000118453"; transcript_version "2"; exon_number "8"; gene_name "Gripap1"; gene_source "ensembl"; gene_biotype "protein_coding"; transcript_name "Gripap1-206"; transcript_source "ensembl"; transcript_biotype "protein_coding"; protein_id "ENSRNOP00000084554"; protein_version "1";
X	ensembl	exon	17366314	17366406	0	-	.	gene_id "ENSRNOG00000009071"; gene_version "9"; transcript_id "ENSRNOT00000110470"; transcript_version "2"; exon_number "12"; gene_name "Gripap1"; gene_source "ensembl"; gene_biotype "protein_coding"; transcript_name "Gripap1-204"; transcript_source "ensembl"; transcript_biotype "protein_coding"; exon_id "ENSRNOE00000087552"; exon_version "1";
X	ensembl	CDS	17366314	17366406	0	-	0	gene_id "ENSRNOG00000009071"; gene_version "9"; transcript_id "ENSRNOT00000110470"; transcript_version "2"; exon_number "12"; gene_name "Gripap1"; gene_source "ensembl"; gene_biotype "protein_coding"; transcript_name "Gripap1-204"; transcript_source "ensembl"; transcript_biotype "protein_coding"; protein_id "ENSRNOP00000081157"; protein_version "1";
X	ensembl	exon	17366314	17366406	0	-	.	gene_id "ENSRNOG00000009071"; gene_version "9"; transcript_id "ENSRNOT00000111277"; transcript_version "2"; exon_number "11"; gene_name "Gripap1"; gene_source "ensembl"; gene_biotype "protein_coding"; transcript_name "Gripap1-205"; transcript_source "ensembl"; transcript_biotype "protein_coding"; exon_id "ENSRNOE00000087552"; exon_version "1";
X	ensembl	CDS	17366314	17366406	0	-	0	gene_id "ENSRNOG00000009071"; gene_version "9"; transcript_id "ENSRNOT00000111277"; transcript_version "2"; exon_number "11"; gene_name "Gripap1"; gene_source "ensembl"; gene_biotype "protein_coding"; transcript_name "Gripap1-205"; transcript_source "ensembl"; transcript_biotype "protein_coding"; protein_id "ENSRNOP00000085406"; protein_version "1";
X	ensembl	exon	17366314	17366406	0	-	.	gene_id "ENSRNOG00000009071"; gene_version "9"; transcript_id "ENSRNOT00000012646"; transcript_version "9"; exon_number "13"; gene_name "Gripap1"; gene_source "ensembl"; gene_biotype "protein_coding"; transcript_name "Gripap1-201"; transcript_source "ensembl"; transcript_biotype "protein_coding"; exon_id "ENSRNOE00000087552"; exon_version "1"; tag "Ensembl_canonical";
X	ensembl	CDS	17366314	17366406	0	-	0	gene_id "ENSRNOG00000009071"; gene_version "9"; transcript_id "ENSRNOT00000012646"; transcript_version "9"; exon_number "13"; gene_name "Gripap1"; gene_source "ensembl"; gene_biotype "protein_coding"; transcript_name "Gripap1-201"; transcript_source "ensembl"; transcript_biotype "protein_coding"; protein_id "ENSRNOP00000012646"; protein_version "7"; tag "Ensembl_canonical";
X	ensembl	exon	17366314	17366406	0	-	.	gene_id "ENSRNOG00000009071"; gene_version "9"; transcript_id "ENSRNOT00000102832"; transcript_version "2"; exon_number "12"; gene_name "Gripap1"; gene_source "ensembl"; gene_biotype "protein_coding"; transcript_name "Gripap1-202"; transcript_source "ensembl"; transcript_biotype "protein_coding"; exon_id "ENSRNOE00000087552"; exon_version "1";
X	ensembl	CDS	17366314	17366406	0	-	0	gene_id "ENSRNOG00000009071"; gene_version "9"; transcript_id "ENSRNOT00000102832"; transcript_version "2"; exon_number "12"; gene_name "Gripap1"; gene_source "ensembl"; gene_biotype "protein_coding"; transcript_name "Gripap1-202"; transcript_source "ensembl"; transcript_biotype "protein_coding"; protein_id "ENSRNOP00000097700"; protein_version "2";
X	ensembl	exon	17366619	17366696	0	-	.	gene_id "ENSRNOG00000009071"; gene_version "9"; transcript_id "ENSRNOT00000118453"; transcript_version "2"; exon_number "7"; gene_name "Gripap1"; gene_source "ensembl"; gene_biotype "protein_coding"; transcript_name "Gripap1-206"; transcript_source "ensembl"; transcript_biotype "protein_coding"; exon_id "ENSRNOE00000086518"; exon_version "1";
X	ensembl	CDS	17366619	17366696	0	-	0	gene_id "ENSRNOG00000009071"; gene_version "9"; transcript_id "ENSRNOT00000118453"; transcript_version "2"; exon_number "7"; gene_name "Gripap1"; gene_source "ensembl"; gene_biotype "protein_coding"; transcript_name "Gripap1-206"; transcript_source "ensembl"; transcript_biotype "protein_coding"; protein_id "ENSRNOP00000084554"; protein_version "1";
X	ensembl	exon	17366619	17366696	0	-	.	gene_id "ENSRNOG00000009071"; gene_version "9"; transcript_id "ENSRNOT00000104859"; transcript_version "2"; exon_number "7"; gene_name "Gripap1"; gene_source "ensembl"; gene_biotype "protein_coding"; transcript_name "Gripap1-203"; transcript_source "ensembl"; transcript_biotype "protein_coding"; exon_id "ENSRNOE00000086518"; exon_version "1";
X	ensembl	CDS	17366619	17366696	0	-	0	gene_id "ENSRNOG00000009071"; gene_version "9"; transcript_id "ENSRNOT00000104859"; transcript_version "2"; exon_number "7"; gene_name "Gripap1"; gene_source "ensembl"; gene_biotype "protein_coding"; transcript_name "Gripap1-203"; transcript_source "ensembl"; transcript_biotype "protein_coding"; protein_id "ENSRNOP00000081274"; protein_version "1";
X	ensembl	exon	17366619	17366696	0	-	.	gene_id "ENSRNOG00000009071"; gene_version "9"; transcript_id "ENSRNOT00000110470"; transcript_version "2"; exon_number "11"; gene_name "Gripap1"; gene_source "ensembl"; gene_biotype "protein_coding"; transcript_name "Gripap1-204"; transcript_source "ensembl"; transcript_biotype "protein_coding"; exon_id "ENSRNOE00000086518"; exon_version "1";
X	ensembl	CDS	17366619	17366696	0	-	0	gene_id "ENSRNOG00000009071"; gene_version "9"; transcript_id "ENSRNOT00000110470"; transcript_version "2"; exon_number "11"; gene_name "Gripap1"; gene_source "ensembl"; gene_biotype "protein_coding"; transcript_name "Gripap1-204"; transcript_source "ensembl"; transcript_biotype "protein_coding"; protein_id "ENSRNOP00000081157"; protein_version "1";
X	ensembl	exon	17366619	17366696	0	-	.	gene_id "ENSRNOG00000009071"; gene_version "9"; transcript_id "ENSRNOT00000111277"; transcript_version "2"; exon_number "10"; gene_name "Gripap1"; gene_source "ensembl"; gene_biotype "protein_coding"; transcript_name "Gripap1-205"; transcript_source "ensembl"; transcript_biotype "protein_coding"; exon_id "ENSRNOE00000086518"; exon_version "1";
X	ensembl	CDS	17366619	17366696	0	-	0	gene_id "ENSRNOG00000009071"; gene_version "9"; transcript_id "ENSRNOT00000111277"; transcript_version "2"; exon_number "10"; gene_name "Gripap1"; gene_source "ensembl"; gene_biotype "protein_coding"; transcript_name "Gripap1-205"; transcript_source "ensembl"; transcript_biotype "protein_coding"; protein_id "ENSRNOP00000085406"; protein_version "1";
X	ensembl	exon	17366619	17366696	0	-	.	gene_id "ENSRNOG00000009071"; gene_version "9"; transcript_id "ENSRNOT00000012646"; transcript_version "9"; exon_number "12"; gene_name "Gripap1"; gene_source "ensembl"; gene_biotype "protein_coding"; transcript_name "Gripap1-201"; transcript_source "ensembl"; transcript_biotype "protein_coding"; exon_id "ENSRNOE00000086518"; exon_version "1"; tag "Ensembl_canonical";
X	ensembl	CDS	17366619	17366696	0	-	0	gene_id "ENSRNOG00000009071"; gene_version "9"; transcript_id "ENSRNOT00000012646"; transcript_version "9"; exon_number "12"; gene_name "Gripap1"; gene_source "ensembl"; gene_biotype "protein_coding"; transcript_name "Gripap1-201"; transcript_source "ensembl"; transcript_biotype "protein_coding"; protein_id "ENSRNOP00000012646"; protein_version "7"; tag "Ensembl_canonical";
X	ensembl	exon	17366619	17366696	0	-	.	gene_id "ENSRNOG00000009071"; gene_version "9"; transcript_id "ENSRNOT00000102832"; transcript_version "2"; exon_number "11"; gene_name "Gripap1"; gene_source "ensembl"; gene_biotype "protein_coding"; transcript_name "Gripap1-202"; transcript_source "ensembl"; transcript_biotype "protein_coding"; exon_id "ENSRNOE00000086518"; exon_version "1";
X	ensembl	CDS	17366619	17366696	0	-	0	gene_id "ENSRNOG00000009071"; gene_version "9"; transcript_id "ENSRNOT00000102832"; transcript_version "2"; exon_number "11"; gene_name "Gripap1"; gene_source "ensembl"; gene_biotype "protein_coding"; transcript_name "Gripap1-202"; transcript_source "ensembl"; transcript_biotype "protein_coding"; protein_id "ENSRNOP00000097700"; protein_version "2";
X	ensembl	exon	17368694	17368793	0	-	.	gene_id "ENSRNOG00000009071"; gene_version "9"; transcript_id "ENSRNOT00000118453"; transcript_version "2"; exon_number "6"; gene_name "Gripap1"; gene_source "ensembl"; gene_biotype "protein_coding"; transcript_name "Gripap1-206"; transcript_source "ensembl"; transcript_biotype "protein_coding"; exon_id "ENSRNOE00000321226"; exon_version "1";
X	ensembl	CDS	17368694	17368793	0	-	1	gene_id "ENSRNOG00000009071"; gene_version "9"; transcript_id "ENSRNOT00000118453"; transcript_version "2"; exon_number "6"; gene_name "Gripap1"; gene_source "ensembl"; gene_biotype "protein_coding"; transcript_name "Gripap1-206"; transcript_source "ensembl"; transcript_biotype "protein_coding"; protein_id "ENSRNOP00000084554"; protein_version "1";
X	ensembl	exon	17368694	17368793	0	-	.	gene_id "ENSRNOG00000009071"; gene_version "9"; transcript_id "ENSRNOT00000104859"; transcript_version "2"; exon_number "6"; gene_name "Gripap1"; gene_source "ensembl"; gene_biotype "protein_coding"; transcript_name "Gripap1-203"; transcript_source "ensembl"; transcript_biotype "protein_coding"; exon_id "ENSRNOE00000321226"; exon_version "1";
X	ensembl	CDS	17368694	17368793	0	-	1	gene_id "ENSRNOG00000009071"; gene_version "9"; transcript_id "ENSRNOT00000104859"; transcript_version "2"; exon_number "6"; gene_name "Gripap1"; gene_source "ensembl"; gene_biotype "protein_coding"; transcript_name "Gripap1-203"; transcript_source "ensembl"; transcript_biotype "protein_coding"; protein_id "ENSRNOP00000081274"; protein_version "1";
X	ensembl	exon	17368694	17368793	0	-	.	gene_id "ENSRNOG00000009071"; gene_version "9"; transcript_id "ENSRNOT00000110470"; transcript_version "2"; exon_number "10"; gene_name "Gripap1"; gene_source "ensembl"; gene_biotype "protein_coding"; transcript_name "Gripap1-204"; transcript_source "ensembl"; transcript_biotype "protein_coding"; exon_id "ENSRNOE00000321226"; exon_version "1";
X	ensembl	CDS	17368694	17368793	0	-	1	gene_id "ENSRNOG00000009071"; gene_version "9"; transcript_id "ENSRNOT00000110470"; transcript_version "2"; exon_number "10"; gene_name "Gripap1"; gene_source "ensembl"; gene_biotype "protein_coding"; transcript_name "Gripap1-204"; transcript_source "ensembl"; transcript_biotype "protein_coding"; protein_id "ENSRNOP00000081157"; protein_version "1";
X	ensembl	exon	17368694	17368793	0	-	.	gene_id "ENSRNOG00000009071"; gene_version "9"; transcript_id "ENSRNOT00000111277"; transcript_version "2"; exon_number "9"; gene_name "Gripap1"; gene_source "ensembl"; gene_biotype "protein_coding"; transcript_name "Gripap1-205"; transcript_source "ensembl"; transcript_biotype "protein_coding"; exon_id "ENSRNOE00000321226"; exon_version "1";
X	ensembl	CDS	17368694	17368793	0	-	1	gene_id "ENSRNOG00000009071"; gene_version "9"; transcript_id "ENSRNOT00000111277"; transcript_version "2"; exon_number "9"; gene_name "Gripap1"; gene_source "ensembl"; gene_biotype "protein_coding"; transcript_name "Gripap1-205"; transcript_source "ensembl"; transcript_biotype "protein_coding"; protein_id "ENSRNOP00000085406"; protein_version "1";
X	ensembl	exon	17368694	17368793	0	-	.	gene_id "ENSRNOG00000009071"; gene_version "9"; transcript_id "ENSRNOT00000012646"; transcript_version "9"; exon_number "11"; gene_name "Gripap1"; gene_source "ensembl"; gene_biotype "protein_coding"; transcript_name "Gripap1-201"; transcript_source "ensembl"; transcript_biotype "protein_coding"; exon_id "ENSRNOE00000321226"; exon_version "1"; tag "Ensembl_canonical";
X	ensembl	CDS	17368694	17368793	0	-	1	gene_id "ENSRNOG00000009071"; gene_version "9"; transcript_id "ENSRNOT00000012646"; transcript_version "9"; exon_number "11"; gene_name "Gripap1"; gene_source "ensembl"; gene_biotype "protein_coding"; transcript_name "Gripap1-201"; transcript_source "ensembl"; transcript_biotype "protein_coding"; protein_id "ENSRNOP00000012646"; protein_version "7"; tag "Ensembl_canonical";
X	ensembl	exon	17368694	17368793	0	-	.	gene_id "ENSRNOG00000009071"; gene_version "9"; transcript_id "ENSRNOT00000102832"; transcript_version "2"; exon_number "10"; gene_name "Gripap1"; gene_source "ensembl"; gene_biotype "protein_coding"; transcript_name "Gripap1-202"; transcript_source "ensembl"; transcript_biotype "protein_coding"; exon_id "ENSRNOE00000321226"; exon_version "1";
X	ensembl	CDS	17368694	17368793	0	-	1	gene_id "ENSRNOG00000009071"; gene_version "9"; transcript_id "ENSRNOT00000102832"; transcript_version "2"; exon_number "10"; gene_name "Gripap1"; gene_source "ensembl"; gene_biotype "protein_coding"; transcript_name "Gripap1-202"; transcript_source "ensembl"; transcript_biotype "protein_coding"; protein_id "ENSRNOP00000097700"; protein_version "2";
X	ensembl	exon	17368933	17368980	0	-	.	gene_id "ENSRNOG00000009071"; gene_version "9"; transcript_id "ENSRNOT00000118453"; transcript_version "2"; exon_number "5"; gene_name "Gripap1"; gene_source "ensembl"; gene_biotype "protein_coding"; transcript_name "Gripap1-206"; transcript_source "ensembl"; transcript_biotype "protein_coding"; exon_id "ENSRNOE00000333154"; exon_version "1";
X	ensembl	CDS	17368933	17368980	0	-	1	gene_id "ENSRNOG00000009071"; gene_version "9"; transcript_id "ENSRNOT00000118453"; transcript_version "2"; exon_number "5"; gene_name "Gripap1"; gene_source "ensembl"; gene_biotype "protein_coding"; transcript_name "Gripap1-206"; transcript_source "ensembl"; transcript_biotype "protein_coding"; protein_id "ENSRNOP00000084554"; protein_version "1";
X	ensembl	exon	17368933	17368980	0	-	.	gene_id "ENSRNOG00000009071"; gene_version "9"; transcript_id "ENSRNOT00000104859"; transcript_version "2"; exon_number "5"; gene_name "Gripap1"; gene_source "ensembl"; gene_biotype "protein_coding"; transcript_name "Gripap1-203"; transcript_source "ensembl"; transcript_biotype "protein_coding"; exon_id "ENSRNOE00000333154"; exon_version "1";
X	ensembl	CDS	17368933	17368980	0	-	1	gene_id "ENSRNOG00000009071"; gene_version "9"; transcript_id "ENSRNOT00000104859"; transcript_version "2"; exon_number "5"; gene_name "Gripap1"; gene_source "ensembl"; gene_biotype "protein_coding"; transcript_name "Gripap1-203"; transcript_source "ensembl"; transcript_biotype "protein_coding"; protein_id "ENSRNOP00000081274"; protein_version "1";
X	ensembl	exon	17368933	17368980	0	-	.	gene_id "ENSRNOG00000009071"; gene_version "9"; transcript_id "ENSRNOT00000110470"; transcript_version "2"; exon_number "9"; gene_name "Gripap1"; gene_source "ensembl"; gene_biotype "protein_coding"; transcript_name "Gripap1-204"; transcript_source "ensembl"; transcript_biotype "protein_coding"; exon_id "ENSRNOE00000333154"; exon_version "1";
X	ensembl	CDS	17368933	17368980	0	-	1	gene_id "ENSRNOG00000009071"; gene_version "9"; transcript_id "ENSRNOT00000110470"; transcript_version "2"; exon_number "9"; gene_name "Gripap1"; gene_source "ensembl"; gene_biotype "protein_coding"; transcript_name "Gripap1-204"; transcript_source "ensembl"; transcript_biotype "protein_coding"; protein_id "ENSRNOP00000081157"; protein_version "1";
X	ensembl	exon	17368933	17368980	0	-	.	gene_id "ENSRNOG00000009071"; gene_version "9"; transcript_id "ENSRNOT00000111277"; transcript_version "2"; exon_number "8"; gene_name "Gripap1"; gene_source "ensembl"; gene_biotype "protein_coding"; transcript_name "Gripap1-205"; transcript_source "ensembl"; transcript_biotype "protein_coding"; exon_id "ENSRNOE00000333154"; exon_version "1";
X	ensembl	CDS	17368933	17368980	0	-	1	gene_id "ENSRNOG00000009071"; gene_version "9"; transcript_id "ENSRNOT00000111277"; transcript_version "2"; exon_number "8"; gene_name "Gripap1"; gene_source "ensembl"; gene_biotype "protein_coding"; transcript_name "Gripap1-205"; transcript_source "ensembl"; transcript_biotype "protein_coding"; protein_id "ENSRNOP00000085406"; protein_version "1";
X	ensembl	exon	17368933	17368980	0	-	.	gene_id "ENSRNOG00000009071"; gene_version "9"; transcript_id "ENSRNOT00000012646"; transcript_version "9"; exon_number "10"; gene_name "Gripap1"; gene_source "ensembl"; gene_biotype "protein_coding"; transcript_name "Gripap1-201"; transcript_source "ensembl"; transcript_biotype "protein_coding"; exon_id "ENSRNOE00000333154"; exon_version "1"; tag "Ensembl_canonical";
X	ensembl	CDS	17368933	17368980	0	-	1	gene_id "ENSRNOG00000009071"; gene_version "9"; transcript_id "ENSRNOT00000012646"; transcript_version "9"; exon_number "10"; gene_name "Gripap1"; gene_source "ensembl"; gene_biotype "protein_coding"; transcript_name "Gripap1-201"; transcript_source "ensembl"; transcript_biotype "protein_coding"; protein_id "ENSRNOP00000012646"; protein_version "7"; tag "Ensembl_canonical";
X	ensembl	exon	17368933	17368980	0	-	.	gene_id "ENSRNOG00000009071"; gene_version "9"; transcript_id "ENSRNOT00000102832"; transcript_version "2"; exon_number "9"; gene_name "Gripap1"; gene_source "ensembl"; gene_biotype "protein_coding"; transcript_name "Gripap1-202"; transcript_source "ensembl"; transcript_biotype "protein_coding"; exon_id "ENSRNOE00000333154"; exon_version "1";
X	ensembl	CDS	17368933	17368980	0	-	1	gene_id "ENSRNOG00000009071"; gene_version "9"; transcript_id "ENSRNOT00000102832"; transcript_version "2"; exon_number "9"; gene_name "Gripap1"; gene_source "ensembl"; gene_biotype "protein_coding"; transcript_name "Gripap1-202"; transcript_source "ensembl"; transcript_biotype "protein_coding"; protein_id "ENSRNOP00000097700"; protein_version "2";
X	ensembl	exon	17369075	17369106	0	-	.	gene_id "ENSRNOG00000009071"; gene_version "9"; transcript_id "ENSRNOT00000118453"; transcript_version "2"; exon_number "4"; gene_name "Gripap1"; gene_source "ensembl"; gene_biotype "protein_coding"; transcript_name "Gripap1-206"; transcript_source "ensembl"; transcript_biotype "protein_coding"; exon_id "ENSRNOE00000289058"; exon_version "1";
X	ensembl	CDS	17369075	17369106	0	-	0	gene_id "ENSRNOG00000009071"; gene_version "9"; transcript_id "ENSRNOT00000118453"; transcript_version "2"; exon_number "4"; gene_name "Gripap1"; gene_source "ensembl"; gene_biotype "protein_coding"; transcript_name "Gripap1-206"; transcript_source "ensembl"; transcript_biotype "protein_coding"; protein_id "ENSRNOP00000084554"; protein_version "1";
X	ensembl	exon	17369075	17369106	0	-	.	gene_id "ENSRNOG00000009071"; gene_version "9"; transcript_id "ENSRNOT00000104859"; transcript_version "2"; exon_number "4"; gene_name "Gripap1"; gene_source "ensembl"; gene_biotype "protein_coding"; transcript_name "Gripap1-203"; transcript_source "ensembl"; transcript_biotype "protein_coding"; exon_id "ENSRNOE00000289058"; exon_version "1";
X	ensembl	CDS	17369075	17369106	0	-	0	gene_id "ENSRNOG00000009071"; gene_version "9"; transcript_id "ENSRNOT00000104859"; transcript_version "2"; exon_number "4"; gene_name "Gripap1"; gene_source "ensembl"; gene_biotype "protein_coding"; transcript_name "Gripap1-203"; transcript_source "ensembl"; transcript_biotype "protein_coding"; protein_id "ENSRNOP00000081274"; protein_version "1";
X	ensembl	exon	17369075	17369106	0	-	.	gene_id "ENSRNOG00000009071"; gene_version "9"; transcript_id "ENSRNOT00000110470"; transcript_version "2"; exon_number "8"; gene_name "Gripap1"; gene_source "ensembl"; gene_biotype "protein_coding"; transcript_name "Gripap1-204"; transcript_source "ensembl"; transcript_biotype "protein_coding"; exon_id "ENSRNOE00000289058"; exon_version "1";
X	ensembl	CDS	17369075	17369106	0	-	0	gene_id "ENSRNOG00000009071"; gene_version "9"; transcript_id "ENSRNOT00000110470"; transcript_version "2"; exon_number "8"; gene_name "Gripap1"; gene_source "ensembl"; gene_biotype "protein_coding"; transcript_name "Gripap1-204"; transcript_source "ensembl"; transcript_biotype "protein_coding"; protein_id "ENSRNOP00000081157"; protein_version "1";
X	ensembl	exon	17369075	17369106	0	-	.	gene_id "ENSRNOG00000009071"; gene_version "9"; transcript_id "ENSRNOT00000111277"; transcript_version "2"; exon_number "7"; gene_name "Gripap1"; gene_source "ensembl"; gene_biotype "protein_coding"; transcript_name "Gripap1-205"; transcript_source "ensembl"; transcript_biotype "protein_coding"; exon_id "ENSRNOE00000289058"; exon_version "1";
X	ensembl	CDS	17369075	17369106	0	-	0	gene_id "ENSRNOG00000009071"; gene_version "9"; transcript_id "ENSRNOT00000111277"; transcript_version "2"; exon_number "7"; gene_name "Gripap1"; gene_source "ensembl"; gene_biotype "protein_coding"; transcript_name "Gripap1-205"; transcript_source "ensembl"; transcript_biotype "protein_coding"; protein_id "ENSRNOP00000085406"; protein_version "1";
X	ensembl	exon	17369075	17369106	0	-	.	gene_id "ENSRNOG00000009071"; gene_version "9"; transcript_id "ENSRNOT00000012646"; transcript_version "9"; exon_number "9"; gene_name "Gripap1"; gene_source "ensembl"; gene_biotype "protein_coding"; transcript_name "Gripap1-201"; transcript_source "ensembl"; transcript_biotype "protein_coding"; exon_id "ENSRNOE00000289058"; exon_version "1"; tag "Ensembl_canonical";
X	ensembl	CDS	17369075	17369106	0	-	0	gene_id "ENSRNOG00000009071"; gene_version "9"; transcript_id "ENSRNOT00000012646"; transcript_version "9"; exon_number "9"; gene_name "Gripap1"; gene_source "ensembl"; gene_biotype "protein_coding"; transcript_name "Gripap1-201"; transcript_source "ensembl"; transcript_biotype "protein_coding"; protein_id "ENSRNOP00000012646"; protein_version "7"; tag "Ensembl_canonical";
X	ensembl	exon	17369075	17369106	0	-	.	gene_id "ENSRNOG00000009071"; gene_version "9"; transcript_id "ENSRNOT00000102832"; transcript_version "2"; exon_number "8"; gene_name "Gripap1"; gene_source "ensembl"; gene_biotype "protein_coding"; transcript_name "Gripap1-202"; transcript_source "ensembl"; transcript_biotype "protein_coding"; exon_id "ENSRNOE00000289058"; exon_version "1";
X	ensembl	CDS	17369075	17369106	0	-	0	gene_id "ENSRNOG00000009071"; gene_version "9"; transcript_id "ENSRNOT00000102832"; transcript_version "2"; exon_number "8"; gene_name "Gripap1"; gene_source "ensembl"; gene_biotype "protein_coding"; transcript_name "Gripap1-202"; transcript_source "ensembl"; transcript_biotype "protein_coding"; protein_id "ENSRNOP00000097700"; protein_version "2";
X	ensembl	exon	17369720	17369767	0	-	.	gene_id "ENSRNOG00000009071"; gene_version "9"; transcript_id "ENSRNOT00000118453"; transcript_version "2"; exon_number "3"; gene_name "Gripap1"; gene_source "ensembl"; gene_biotype "protein_coding"; transcript_name "Gripap1-206"; transcript_source "ensembl"; transcript_biotype "protein_coding"; exon_id "ENSRNOE00000087416"; exon_version "1";
X	ensembl	CDS	17369720	17369767	0	-	0	gene_id "ENSRNOG00000009071"; gene_version "9"; transcript_id "ENSRNOT00000118453"; transcript_version "2"; exon_number "3"; gene_name "Gripap1"; gene_source "ensembl"; gene_biotype "protein_coding"; transcript_name "Gripap1-206"; transcript_source "ensembl"; transcript_biotype "protein_coding"; protein_id "ENSRNOP00000084554"; protein_version "1";
X	ensembl	exon	17369720	17369767	0	-	.	gene_id "ENSRNOG00000009071"; gene_version "9"; transcript_id "ENSRNOT00000104859"; transcript_version "2"; exon_number "3"; gene_name "Gripap1"; gene_source "ensembl"; gene_biotype "protein_coding"; transcript_name "Gripap1-203"; transcript_source "ensembl"; transcript_biotype "protein_coding"; exon_id "ENSRNOE00000087416"; exon_version "1";
X	ensembl	CDS	17369720	17369767	0	-	0	gene_id "ENSRNOG00000009071"; gene_version "9"; transcript_id "ENSRNOT00000104859"; transcript_version "2"; exon_number "3"; gene_name "Gripap1"; gene_source "ensembl"; gene_biotype "protein_coding"; transcript_name "Gripap1-203"; transcript_source "ensembl"; transcript_biotype "protein_coding"; protein_id "ENSRNOP00000081274"; protein_version "1";
X	ensembl	exon	17369720	17369767	0	-	.	gene_id "ENSRNOG00000009071"; gene_version "9"; transcript_id "ENSRNOT00000111277"; transcript_version "2"; exon_number "6"; gene_name "Gripap1"; gene_source "ensembl"; gene_biotype "protein_coding"; transcript_name "Gripap1-205"; transcript_source "ensembl"; transcript_biotype "protein_coding"; exon_id "ENSRNOE00000087416"; exon_version "1";
X	ensembl	CDS	17369720	17369767	0	-	0	gene_id "ENSRNOG00000009071"; gene_version "9"; transcript_id "ENSRNOT00000111277"; transcript_version "2"; exon_number "6"; gene_name "Gripap1"; gene_source "ensembl"; gene_biotype "protein_coding"; transcript_name "Gripap1-205"; transcript_source "ensembl"; transcript_biotype "protein_coding"; protein_id "ENSRNOP00000085406"; protein_version "1";
X	ensembl	exon	17369720	17369767	0	-	.	gene_id "ENSRNOG00000009071"; gene_version "9"; transcript_id "ENSRNOT00000012646"; transcript_version "9"; exon_number "8"; gene_name "Gripap1"; gene_source "ensembl"; gene_biotype "protein_coding"; transcript_name "Gripap1-201"; transcript_source "ensembl"; transcript_biotype "protein_coding"; exon_id "ENSRNOE00000087416"; exon_version "1"; tag "Ensembl_canonical";
X	ensembl	CDS	17369720	17369767	0	-	0	gene_id "ENSRNOG00000009071"; gene_version "9"; transcript_id "ENSRNOT00000012646"; transcript_version "9"; exon_number "8"; gene_name "Gripap1"; gene_source "ensembl"; gene_biotype "protein_coding"; transcript_name "Gripap1-201"; transcript_source "ensembl"; transcript_biotype "protein_coding"; protein_id "ENSRNOP00000012646"; protein_version "7"; tag "Ensembl_canonical";
X	ensembl	exon	17369963	17370147	0	-	.	gene_id "ENSRNOG00000009071"; gene_version "9"; transcript_id "ENSRNOT00000118453"; transcript_version "2"; exon_number "2"; gene_name "Gripap1"; gene_source "ensembl"; gene_biotype "protein_coding"; transcript_name "Gripap1-206"; transcript_source "ensembl"; transcript_biotype "protein_coding"; exon_id "ENSRNOE00000276353"; exon_version "1";
X	ensembl	CDS	17369963	17370147	0	-	2	gene_id "ENSRNOG00000009071"; gene_version "9"; transcript_id "ENSRNOT00000118453"; transcript_version "2"; exon_number "2"; gene_name "Gripap1"; gene_source "ensembl"; gene_biotype "protein_coding"; transcript_name "Gripap1-206"; transcript_source "ensembl"; transcript_biotype "protein_coding"; protein_id "ENSRNOP00000084554"; protein_version "1";
X	ensembl	exon	17369963	17370147	0	-	.	gene_id "ENSRNOG00000009071"; gene_version "9"; transcript_id "ENSRNOT00000104859"; transcript_version "2"; exon_number "2"; gene_name "Gripap1"; gene_source "ensembl"; gene_biotype "protein_coding"; transcript_name "Gripap1-203"; transcript_source "ensembl"; transcript_biotype "protein_coding"; exon_id "ENSRNOE00000276353"; exon_version "1";
X	ensembl	CDS	17369963	17370147	0	-	2	gene_id "ENSRNOG00000009071"; gene_version "9"; transcript_id "ENSRNOT00000104859"; transcript_version "2"; exon_number "2"; gene_name "Gripap1"; gene_source "ensembl"; gene_biotype "protein_coding"; transcript_name "Gripap1-203"; transcript_source "ensembl"; transcript_biotype "protein_coding"; protein_id "ENSRNOP00000081274"; protein_version "1";
X	ensembl	exon	17369963	17370147	0	-	.	gene_id "ENSRNOG00000009071"; gene_version "9"; transcript_id "ENSRNOT00000110470"; transcript_version "2"; exon_number "7"; gene_name "Gripap1"; gene_source "ensembl"; gene_biotype "protein_coding"; transcript_name "Gripap1-204"; transcript_source "ensembl"; transcript_biotype "protein_coding"; exon_id "ENSRNOE00000276353"; exon_version "1";
X	ensembl	CDS	17369963	17370147	0	-	2	gene_id "ENSRNOG00000009071"; gene_version "9"; transcript_id "ENSRNOT00000110470"; transcript_version "2"; exon_number "7"; gene_name "Gripap1"; gene_source "ensembl"; gene_biotype "protein_coding"; transcript_name "Gripap1-204"; transcript_source "ensembl"; transcript_biotype "protein_coding"; protein_id "ENSRNOP00000081157"; protein_version "1";
X	ensembl	exon	17369963	17370147	0	-	.	gene_id "ENSRNOG00000009071"; gene_version "9"; transcript_id "ENSRNOT00000111277"; transcript_version "2"; exon_number "5"; gene_name "Gripap1"; gene_source "ensembl"; gene_biotype "protein_coding"; transcript_name "Gripap1-205"; transcript_source "ensembl"; transcript_biotype "protein_coding"; exon_id "ENSRNOE00000276353"; exon_version "1";
X	ensembl	CDS	17369963	17370147	0	-	2	gene_id "ENSRNOG00000009071"; gene_version "9"; transcript_id "ENSRNOT00000111277"; transcript_version "2"; exon_number "5"; gene_name "Gripap1"; gene_source "ensembl"; gene_biotype "protein_coding"; transcript_name "Gripap1-205"; transcript_source "ensembl"; transcript_biotype "protein_coding"; protein_id "ENSRNOP00000085406"; protein_version "1";
X	ensembl	exon	17369963	17370147	0	-	.	gene_id "ENSRNOG00000009071"; gene_version "9"; transcript_id "ENSRNOT00000012646"; transcript_version "9"; exon_number "7"; gene_name "Gripap1"; gene_source "ensembl"; gene_biotype "protein_coding"; transcript_name "Gripap1-201"; transcript_source "ensembl"; transcript_biotype "protein_coding"; exon_id "ENSRNOE00000276353"; exon_version "1"; tag "Ensembl_canonical";
X	ensembl	CDS	17369963	17370147	0	-	2	gene_id "ENSRNOG00000009071"; gene_version "9"; transcript_id "ENSRNOT00000012646"; transcript_version "9"; exon_number "7"; gene_name "Gripap1"; gene_source "ensembl"; gene_biotype "protein_coding"; transcript_name "Gripap1-201"; transcript_source "ensembl"; transcript_biotype "protein_coding"; protein_id "ENSRNOP00000012646"; protein_version "7"; tag "Ensembl_canonical";
X	ensembl	exon	17369963	17370147	0	-	.	gene_id "ENSRNOG00000009071"; gene_version "9"; transcript_id "ENSRNOT00000102832"; transcript_version "2"; exon_number "7"; gene_name "Gripap1"; gene_source "ensembl"; gene_biotype "protein_coding"; transcript_name "Gripap1-202"; transcript_source "ensembl"; transcript_biotype "protein_coding"; exon_id "ENSRNOE00000276353"; exon_version "1";
X	ensembl	CDS	17369963	17370147	0	-	2	gene_id "ENSRNOG00000009071"; gene_version "9"; transcript_id "ENSRNOT00000102832"; transcript_version "2"; exon_number "7"; gene_name "Gripap1"; gene_source "ensembl"; gene_biotype "protein_coding"; transcript_name "Gripap1-202"; transcript_source "ensembl"; transcript_biotype "protein_coding"; protein_id "ENSRNOP00000097700"; protein_version "2";
X	ensembl	exon	17371099	17371237	0	-	.	gene_id "ENSRNOG00000009071"; gene_version "9"; transcript_id "ENSRNOT00000110470"; transcript_version "2"; exon_number "6"; gene_name "Gripap1"; gene_source "ensembl"; gene_biotype "protein_coding"; transcript_name "Gripap1-204"; transcript_source "ensembl"; transcript_biotype "protein_coding"; exon_id "ENSRNOE00000279816"; exon_version "1";
X	ensembl	CDS	17371099	17371237	0	-	0	gene_id "ENSRNOG00000009071"; gene_version "9"; transcript_id "ENSRNOT00000110470"; transcript_version "2"; exon_number "6"; gene_name "Gripap1"; gene_source "ensembl"; gene_biotype "protein_coding"; transcript_name "Gripap1-204"; transcript_source "ensembl"; transcript_biotype "protein_coding"; protein_id "ENSRNOP00000081157"; protein_version "1";
X	ensembl	exon	17371099	17371237	0	-	.	gene_id "ENSRNOG00000009071"; gene_version "9"; transcript_id "ENSRNOT00000111277"; transcript_version "2"; exon_number "4"; gene_name "Gripap1"; gene_source "ensembl"; gene_biotype "protein_coding"; transcript_name "Gripap1-205"; transcript_source "ensembl"; transcript_biotype "protein_coding"; exon_id "ENSRNOE00000279816"; exon_version "1";
X	ensembl	CDS	17371099	17371237	0	-	0	gene_id "ENSRNOG00000009071"; gene_version "9"; transcript_id "ENSRNOT00000111277"; transcript_version "2"; exon_number "4"; gene_name "Gripap1"; gene_source "ensembl"; gene_biotype "protein_coding"; transcript_name "Gripap1-205"; transcript_source "ensembl"; transcript_biotype "protein_coding"; protein_id "ENSRNOP00000085406"; protein_version "1";
X	ensembl	exon	17371099	17371237	0	-	.	gene_id "ENSRNOG00000009071"; gene_version "9"; transcript_id "ENSRNOT00000012646"; transcript_version "9"; exon_number "6"; gene_name "Gripap1"; gene_source "ensembl"; gene_biotype "protein_coding"; transcript_name "Gripap1-201"; transcript_source "ensembl"; transcript_biotype "protein_coding"; exon_id "ENSRNOE00000279816"; exon_version "1"; tag "Ensembl_canonical";
X	ensembl	CDS	17371099	17371237	0	-	0	gene_id "ENSRNOG00000009071"; gene_version "9"; transcript_id "ENSRNOT00000012646"; transcript_version "9"; exon_number "6"; gene_name "Gripap1"; gene_source "ensembl"; gene_biotype "protein_coding"; transcript_name "Gripap1-201"; transcript_source "ensembl"; transcript_biotype "protein_coding"; protein_id "ENSRNOP00000012646"; protein_version "7"; tag "Ensembl_canonical";
X	ensembl	exon	17371099	17371237	0	-	.	gene_id "ENSRNOG00000009071"; gene_version "9"; transcript_id "ENSRNOT00000102832"; transcript_version "2"; exon_number "6"; gene_name "Gripap1"; gene_source "ensembl"; gene_biotype "protein_coding"; transcript_name "Gripap1-202"; transcript_source "ensembl"; transcript_biotype "protein_coding"; exon_id "ENSRNOE00000279816"; exon_version "1";
X	ensembl	CDS	17371099	17371237	0	-	0	gene_id "ENSRNOG00000009071"; gene_version "9"; transcript_id "ENSRNOT00000102832"; transcript_version "2"; exon_number "6"; gene_name "Gripap1"; gene_source "ensembl"; gene_biotype "protein_coding"; transcript_name "Gripap1-202"; transcript_source "ensembl"; transcript_biotype "protein_coding"; protein_id "ENSRNOP00000097700"; protein_version "2";
X	ensembl	CDS	17371099	17371402	0	-	0	gene_id "ENSRNOG00000009071"; gene_version "9"; transcript_id "ENSRNOT00000118453"; transcript_version "2"; exon_number "1"; gene_name "Gripap1"; gene_source "ensembl"; gene_biotype "protein_coding"; transcript_name "Gripap1-206"; transcript_source "ensembl"; transcript_biotype "protein_coding"; protein_id "ENSRNOP00000084554"; protein_version "1";
X	ensembl	CDS	17371099	17371402	0	-	0	gene_id "ENSRNOG00000009071"; gene_version "9"; transcript_id "ENSRNOT00000104859"; transcript_version "2"; exon_number "1"; gene_name "Gripap1"; gene_source "ensembl"; gene_biotype "protein_coding"; transcript_name "Gripap1-203"; transcript_source "ensembl"; transcript_biotype "protein_coding"; protein_id "ENSRNOP00000081274"; protein_version "1";
X	ensembl	exon	17371099	17371601	0	-	.	gene_id "ENSRNOG00000009071"; gene_version "9"; transcript_id "ENSRNOT00000118453"; transcript_version "2"; exon_number "1"; gene_name "Gripap1"; gene_source "ensembl"; gene_biotype "protein_coding"; transcript_name "Gripap1-206"; transcript_source "ensembl"; transcript_biotype "protein_coding"; exon_id "ENSRNOE00000727601"; exon_version "1";
X	ensembl	exon	17371099	17371601	0	-	.	gene_id "ENSRNOG00000009071"; gene_version "9"; transcript_id "ENSRNOT00000104859"; transcript_version "2"; exon_number "1"; gene_name "Gripap1"; gene_source "ensembl"; gene_biotype "protein_coding"; transcript_name "Gripap1-203"; transcript_source "ensembl"; transcript_biotype "protein_coding"; exon_id "ENSRNOE00000727601"; exon_version "1";
X	ensembl	start_codon	17371400	17371402	0	-	0	gene_id "ENSRNOG00000009071"; gene_version "9"; transcript_id "ENSRNOT00000118453"; transcript_version "2"; exon_number "1"; gene_name "Gripap1"; gene_source "ensembl"; gene_biotype "protein_coding"; transcript_name "Gripap1-206"; transcript_source "ensembl"; transcript_biotype "protein_coding";
X	ensembl	start_codon	17371400	17371402	0	-	0	gene_id "ENSRNOG00000009071"; gene_version "9"; transcript_id "ENSRNOT00000104859"; transcript_version "2"; exon_number "1"; gene_name "Gripap1"; gene_source "ensembl"; gene_biotype "protein_coding"; transcript_name "Gripap1-203"; transcript_source "ensembl"; transcript_biotype "protein_coding";
X	ensembl	five_prime_utr	17371403	17371601	0	-	.	gene_id "ENSRNOG00000009071"; gene_version "9"; transcript_id "ENSRNOT00000118453"; transcript_version "2"; gene_name "Gripap1"; gene_source "ensembl"; gene_biotype "protein_coding"; transcript_name "Gripap1-206"; transcript_source "ensembl"; transcript_biotype "protein_coding";
X	ensembl	five_prime_utr	17371403	17371601	0	-	.	gene_id "ENSRNOG00000009071"; gene_version "9"; transcript_id "ENSRNOT00000104859"; transcript_version "2"; gene_name "Gripap1"; gene_source "ensembl"; gene_biotype "protein_coding"; transcript_name "Gripap1-203"; transcript_source "ensembl"; transcript_biotype "protein_coding";
X	ensembl	exon	17375603	17375710	0	-	.	gene_id "ENSRNOG00000009071"; gene_version "9"; transcript_id "ENSRNOT00000110470"; transcript_version "2"; exon_number "5"; gene_name "Gripap1"; gene_source "ensembl"; gene_biotype "protein_coding"; transcript_name "Gripap1-204"; transcript_source "ensembl"; transcript_biotype "protein_coding"; exon_id "ENSRNOE00000567325"; exon_version "1";
X	ensembl	CDS	17375603	17375710	0	-	0	gene_id "ENSRNOG00000009071"; gene_version "9"; transcript_id "ENSRNOT00000110470"; transcript_version "2"; exon_number "5"; gene_name "Gripap1"; gene_source "ensembl"; gene_biotype "protein_coding"; transcript_name "Gripap1-204"; transcript_source "ensembl"; transcript_biotype "protein_coding"; protein_id "ENSRNOP00000081157"; protein_version "1";
X	ensembl	exon	17375603	17375710	0	-	.	gene_id "ENSRNOG00000009071"; gene_version "9"; transcript_id "ENSRNOT00000012646"; transcript_version "9"; exon_number "5"; gene_name "Gripap1"; gene_source "ensembl"; gene_biotype "protein_coding"; transcript_name "Gripap1-201"; transcript_source "ensembl"; transcript_biotype "protein_coding"; exon_id "ENSRNOE00000567325"; exon_version "1"; tag "Ensembl_canonical";
X	ensembl	CDS	17375603	17375710	0	-	0	gene_id "ENSRNOG00000009071"; gene_version "9"; transcript_id "ENSRNOT00000012646"; transcript_version "9"; exon_number "5"; gene_name "Gripap1"; gene_source "ensembl"; gene_biotype "protein_coding"; transcript_name "Gripap1-201"; transcript_source "ensembl"; transcript_biotype "protein_coding"; protein_id "ENSRNOP00000012646"; protein_version "7"; tag "Ensembl_canonical";
X	ensembl	exon	17375603	17375710	0	-	.	gene_id "ENSRNOG00000009071"; gene_version "9"; transcript_id "ENSRNOT00000102832"; transcript_version "2"; exon_number "5"; gene_name "Gripap1"; gene_source "ensembl"; gene_biotype "protein_coding"; transcript_name "Gripap1-202"; transcript_source "ensembl"; transcript_biotype "protein_coding"; exon_id "ENSRNOE00000567325"; exon_version "1";
X	ensembl	CDS	17375603	17375710	0	-	0	gene_id "ENSRNOG00000009071"; gene_version "9"; transcript_id "ENSRNOT00000102832"; transcript_version "2"; exon_number "5"; gene_name "Gripap1"; gene_source "ensembl"; gene_biotype "protein_coding"; transcript_name "Gripap1-202"; transcript_source "ensembl"; transcript_biotype "protein_coding"; protein_id "ENSRNOP00000097700"; protein_version "2";
X	ensembl	exon	17376407	17376433	0	-	.	gene_id "ENSRNOG00000009071"; gene_version "9"; transcript_id "ENSRNOT00000110470"; transcript_version "2"; exon_number "4"; gene_name "Gripap1"; gene_source "ensembl"; gene_biotype "protein_coding"; transcript_name "Gripap1-204"; transcript_source "ensembl"; transcript_biotype "protein_coding"; exon_id "ENSRNOE00000574214"; exon_version "1";
X	ensembl	CDS	17376407	17376433	0	-	0	gene_id "ENSRNOG00000009071"; gene_version "9"; transcript_id "ENSRNOT00000110470"; transcript_version "2"; exon_number "4"; gene_name "Gripap1"; gene_source "ensembl"; gene_biotype "protein_coding"; transcript_name "Gripap1-204"; transcript_source "ensembl"; transcript_biotype "protein_coding"; protein_id "ENSRNOP00000081157"; protein_version "1";
X	ensembl	exon	17376407	17376433	0	-	.	gene_id "ENSRNOG00000009071"; gene_version "9"; transcript_id "ENSRNOT00000012646"; transcript_version "9"; exon_number "4"; gene_name "Gripap1"; gene_source "ensembl"; gene_biotype "protein_coding"; transcript_name "Gripap1-201"; transcript_source "ensembl"; transcript_biotype "protein_coding"; exon_id "ENSRNOE00000574214"; exon_version "1"; tag "Ensembl_canonical";
X	ensembl	CDS	17376407	17376433	0	-	0	gene_id "ENSRNOG00000009071"; gene_version "9"; transcript_id "ENSRNOT00000012646"; transcript_version "9"; exon_number "4"; gene_name "Gripap1"; gene_source "ensembl"; gene_biotype "protein_coding"; transcript_name "Gripap1-201"; transcript_source "ensembl"; transcript_biotype "protein_coding"; protein_id "ENSRNOP00000012646"; protein_version "7"; tag "Ensembl_canonical";
X	ensembl	exon	17376407	17376433	0	-	.	gene_id "ENSRNOG00000009071"; gene_version "9"; transcript_id "ENSRNOT00000102832"; transcript_version "2"; exon_number "4"; gene_name "Gripap1"; gene_source "ensembl"; gene_biotype "protein_coding"; transcript_name "Gripap1-202"; transcript_source "ensembl"; transcript_biotype "protein_coding"; exon_id "ENSRNOE00000574214"; exon_version "1";
X	ensembl	CDS	17376407	17376433	0	-	0	gene_id "ENSRNOG00000009071"; gene_version "9"; transcript_id "ENSRNOT00000102832"; transcript_version "2"; exon_number "4"; gene_name "Gripap1"; gene_source "ensembl"; gene_biotype "protein_coding"; transcript_name "Gripap1-202"; transcript_source "ensembl"; transcript_biotype "protein_coding"; protein_id "ENSRNOP00000097700"; protein_version "2";
X	ensembl	exon	17378286	17378347	0	-	.	gene_id "ENSRNOG00000009071"; gene_version "9"; transcript_id "ENSRNOT00000110470"; transcript_version "2"; exon_number "3"; gene_name "Gripap1"; gene_source "ensembl"; gene_biotype "protein_coding"; transcript_name "Gripap1-204"; transcript_source "ensembl"; transcript_biotype "protein_coding"; exon_id "ENSRNOE00000441776"; exon_version "2";
X	ensembl	CDS	17378286	17378347	0	-	2	gene_id "ENSRNOG00000009071"; gene_version "9"; transcript_id "ENSRNOT00000110470"; transcript_version "2"; exon_number "3"; gene_name "Gripap1"; gene_source "ensembl"; gene_biotype "protein_coding"; transcript_name "Gripap1-204"; transcript_source "ensembl"; transcript_biotype "protein_coding"; protein_id "ENSRNOP00000081157"; protein_version "1";
X	ensembl	exon	17378286	17378347	0	-	.	gene_id "ENSRNOG00000009071"; gene_version "9"; transcript_id "ENSRNOT00000111277"; transcript_version "2"; exon_number "3"; gene_name "Gripap1"; gene_source "ensembl"; gene_biotype "protein_coding"; transcript_name "Gripap1-205"; transcript_source "ensembl"; transcript_biotype "protein_coding"; exon_id "ENSRNOE00000441776"; exon_version "2";
X	ensembl	CDS	17378286	17378347	0	-	2	gene_id "ENSRNOG00000009071"; gene_version "9"; transcript_id "ENSRNOT00000111277"; transcript_version "2"; exon_number "3"; gene_name "Gripap1"; gene_source "ensembl"; gene_biotype "protein_coding"; transcript_name "Gripap1-205"; transcript_source "ensembl"; transcript_biotype "protein_coding"; protein_id "ENSRNOP00000085406"; protein_version "1";
X	ensembl	exon	17378286	17378347	0	-	.	gene_id "ENSRNOG00000009071"; gene_version "9"; transcript_id "ENSRNOT00000012646"; transcript_version "9"; exon_number "3"; gene_name "Gripap1"; gene_source "ensembl"; gene_biotype "protein_coding"; transcript_name "Gripap1-201"; transcript_source "ensembl"; transcript_biotype "protein_coding"; exon_id "ENSRNOE00000441776"; exon_version "2"; tag "Ensembl_canonical";
X	ensembl	CDS	17378286	17378347	0	-	2	gene_id "ENSRNOG00000009071"; gene_version "9"; transcript_id "ENSRNOT00000012646"; transcript_version "9"; exon_number "3"; gene_name "Gripap1"; gene_source "ensembl"; gene_biotype "protein_coding"; transcript_name "Gripap1-201"; transcript_source "ensembl"; transcript_biotype "protein_coding"; protein_id "ENSRNOP00000012646"; protein_version "7"; tag "Ensembl_canonical";
X	ensembl	exon	17378286	17378347	0	-	.	gene_id "ENSRNOG00000009071"; gene_version "9"; transcript_id "ENSRNOT00000102832"; transcript_version "2"; exon_number "3"; gene_name "Gripap1"; gene_source "ensembl"; gene_biotype "protein_coding"; transcript_name "Gripap1-202"; transcript_source "ensembl"; transcript_biotype "protein_coding"; exon_id "ENSRNOE00000441776"; exon_version "2";
X	ensembl	CDS	17378286	17378347	0	-	2	gene_id "ENSRNOG00000009071"; gene_version "9"; transcript_id "ENSRNOT00000102832"; transcript_version "2"; exon_number "3"; gene_name "Gripap1"; gene_source "ensembl"; gene_biotype "protein_coding"; transcript_name "Gripap1-202"; transcript_source "ensembl"; transcript_biotype "protein_coding"; protein_id "ENSRNOP00000097700"; protein_version "2";
X	ensembl	exon	17378467	17378533	0	-	.	gene_id "ENSRNOG00000009071"; gene_version "9"; transcript_id "ENSRNOT00000110470"; transcript_version "2"; exon_number "2"; gene_name "Gripap1"; gene_source "ensembl"; gene_biotype "protein_coding"; transcript_name "Gripap1-204"; transcript_source "ensembl"; transcript_biotype "protein_coding"; exon_id "ENSRNOE00000303872"; exon_version "1";
X	ensembl	CDS	17378467	17378533	0	-	0	gene_id "ENSRNOG00000009071"; gene_version "9"; transcript_id "ENSRNOT00000110470"; transcript_version "2"; exon_number "2"; gene_name "Gripap1"; gene_source "ensembl"; gene_biotype "protein_coding"; transcript_name "Gripap1-204"; transcript_source "ensembl"; transcript_biotype "protein_coding"; protein_id "ENSRNOP00000081157"; protein_version "1";
X	ensembl	exon	17378467	17378533	0	-	.	gene_id "ENSRNOG00000009071"; gene_version "9"; transcript_id "ENSRNOT00000111277"; transcript_version "2"; exon_number "2"; gene_name "Gripap1"; gene_source "ensembl"; gene_biotype "protein_coding"; transcript_name "Gripap1-205"; transcript_source "ensembl"; transcript_biotype "protein_coding"; exon_id "ENSRNOE00000303872"; exon_version "1";
X	ensembl	CDS	17378467	17378533	0	-	0	gene_id "ENSRNOG00000009071"; gene_version "9"; transcript_id "ENSRNOT00000111277"; transcript_version "2"; exon_number "2"; gene_name "Gripap1"; gene_source "ensembl"; gene_biotype "protein_coding"; transcript_name "Gripap1-205"; transcript_source "ensembl"; transcript_biotype "protein_coding"; protein_id "ENSRNOP00000085406"; protein_version "1";
X	ensembl	exon	17378467	17378533	0	-	.	gene_id "ENSRNOG00000009071"; gene_version "9"; transcript_id "ENSRNOT00000012646"; transcript_version "9"; exon_number "2"; gene_name "Gripap1"; gene_source "ensembl"; gene_biotype "protein_coding"; transcript_name "Gripap1-201"; transcript_source "ensembl"; transcript_biotype "protein_coding"; exon_id "ENSRNOE00000303872"; exon_version "1"; tag "Ensembl_canonical";
X	ensembl	CDS	17378467	17378533	0	-	0	gene_id "ENSRNOG00000009071"; gene_version "9"; transcript_id "ENSRNOT00000012646"; transcript_version "9"; exon_number "2"; gene_name "Gripap1"; gene_source "ensembl"; gene_biotype "protein_coding"; transcript_name "Gripap1-201"; transcript_source "ensembl"; transcript_biotype "protein_coding"; protein_id "ENSRNOP00000012646"; protein_version "7"; tag "Ensembl_canonical";
X	ensembl	exon	17378467	17378533	0	-	.	gene_id "ENSRNOG00000009071"; gene_version "9"; transcript_id "ENSRNOT00000102832"; transcript_version "2"; exon_number "2"; gene_name "Gripap1"; gene_source "ensembl"; gene_biotype "protein_coding"; transcript_name "Gripap1-202"; transcript_source "ensembl"; transcript_biotype "protein_coding"; exon_id "ENSRNOE00000303872"; exon_version "1";
X	ensembl	CDS	17378467	17378533	0	-	0	gene_id "ENSRNOG00000009071"; gene_version "9"; transcript_id "ENSRNOT00000102832"; transcript_version "2"; exon_number "2"; gene_name "Gripap1"; gene_source "ensembl"; gene_biotype "protein_coding"; transcript_name "Gripap1-202"; transcript_source "ensembl"; transcript_biotype "protein_coding"; protein_id "ENSRNOP00000097700"; protein_version "2";
X	ensembl	exon	17378717	17378731	0	-	.	gene_id "ENSRNOG00000009071"; gene_version "9"; transcript_id "ENSRNOT00000110470"; transcript_version "2"; exon_number "1"; gene_name "Gripap1"; gene_source "ensembl"; gene_biotype "protein_coding"; transcript_name "Gripap1-204"; transcript_source "ensembl"; transcript_biotype "protein_coding"; exon_id "ENSRNOE00000704081"; exon_version "1";
X	ensembl	CDS	17378717	17378731	0	-	0	gene_id "ENSRNOG00000009071"; gene_version "9"; transcript_id "ENSRNOT00000110470"; transcript_version "2"; exon_number "1"; gene_name "Gripap1"; gene_source "ensembl"; gene_biotype "protein_coding"; transcript_name "Gripap1-204"; transcript_source "ensembl"; transcript_biotype "protein_coding"; protein_id "ENSRNOP00000081157"; protein_version "1";
X	ensembl	CDS	17380528	17380569	0	-	0	gene_id "ENSRNOG00000009071"; gene_version "9"; transcript_id "ENSRNOT00000111277"; transcript_version "2"; exon_number "1"; gene_name "Gripap1"; gene_source "ensembl"; gene_biotype "protein_coding"; transcript_name "Gripap1-205"; transcript_source "ensembl"; transcript_biotype "protein_coding"; protein_id "ENSRNOP00000085406"; protein_version "1";
X	ensembl	CDS	17380528	17380569	0	-	0	gene_id "ENSRNOG00000009071"; gene_version "9"; transcript_id "ENSRNOT00000012646"; transcript_version "9"; exon_number "1"; gene_name "Gripap1"; gene_source "ensembl"; gene_biotype "protein_coding"; transcript_name "Gripap1-201"; transcript_source "ensembl"; transcript_biotype "protein_coding"; protein_id "ENSRNOP00000012646"; protein_version "7"; tag "Ensembl_canonical";
X	ensembl	CDS	17380528	17380569	0	-	0	gene_id "ENSRNOG00000009071"; gene_version "9"; transcript_id "ENSRNOT00000102832"; transcript_version "2"; exon_number "1"; gene_name "Gripap1"; gene_source "ensembl"; gene_biotype "protein_coding"; transcript_name "Gripap1-202"; transcript_source "ensembl"; transcript_biotype "protein_coding"; protein_id "ENSRNOP00000097700"; protein_version "2";
X	ensembl	exon	17380528	17380587	0	-	.	gene_id "ENSRNOG00000009071"; gene_version "9"; transcript_id "ENSRNOT00000111277"; transcript_version "2"; exon_number "1"; gene_name "Gripap1"; gene_source "ensembl"; gene_biotype "protein_coding"; transcript_name "Gripap1-205"; transcript_source "ensembl"; transcript_biotype "protein_coding"; exon_id "ENSRNOE00000633005"; exon_version "1";
X	ensembl	exon	17380528	17380588	0	-	.	gene_id "ENSRNOG00000009071"; gene_version "9"; transcript_id "ENSRNOT00000012646"; transcript_version "9"; exon_number "1"; gene_name "Gripap1"; gene_source "ensembl"; gene_biotype "protein_coding"; transcript_name "Gripap1-201"; transcript_source "ensembl"; transcript_biotype "protein_coding"; exon_id "ENSRNOE00000650430"; exon_version "1"; tag "Ensembl_canonical";
X	ensembl	exon	17380528	17380588	0	-	.	gene_id "ENSRNOG00000009071"; gene_version "9"; transcript_id "ENSRNOT00000102832"; transcript_version "2"; exon_number "1"; gene_name "Gripap1"; gene_source "ensembl"; gene_biotype "protein_coding"; transcript_name "Gripap1-202"; transcript_source "ensembl"; transcript_biotype "protein_coding"; exon_id "ENSRNOE00000650430"; exon_version "1";
X	ensembl	start_codon	17380567	17380569	0	-	0	gene_id "ENSRNOG00000009071"; gene_version "9"; transcript_id "ENSRNOT00000111277"; transcript_version "2"; exon_number "1"; gene_name "Gripap1"; gene_source "ensembl"; gene_biotype "protein_coding"; transcript_name "Gripap1-205"; transcript_source "ensembl"; transcript_biotype "protein_coding";
X	ensembl	start_codon	17380567	17380569	0	-	0	gene_id "ENSRNOG00000009071"; gene_version "9"; transcript_id "ENSRNOT00000012646"; transcript_version "9"; exon_number "1"; gene_name "Gripap1"; gene_source "ensembl"; gene_biotype "protein_coding"; transcript_name "Gripap1-201"; transcript_source "ensembl"; transcript_biotype "protein_coding"; tag "Ensembl_canonical";
X	ensembl	start_codon	17380567	17380569	0	-	0	gene_id "ENSRNOG00000009071"; gene_version "9"; transcript_id "ENSRNOT00000102832"; transcript_version "2"; exon_number "1"; gene_name "Gripap1"; gene_source "ensembl"; gene_biotype "protein_coding"; transcript_name "Gripap1-202"; transcript_source "ensembl"; transcript_biotype "protein_coding";
X	ensembl	five_prime_utr	17380570	17380587	0	-	.	gene_id "ENSRNOG00000009071"; gene_version "9"; transcript_id "ENSRNOT00000111277"; transcript_version "2"; gene_name "Gripap1"; gene_source "ensembl"; gene_biotype "protein_coding"; transcript_name "Gripap1-205"; transcript_source "ensembl"; transcript_biotype "protein_coding";
X	ensembl	five_prime_utr	17380570	17380588	0	-	.	gene_id "ENSRNOG00000009071"; gene_version "9"; transcript_id "ENSRNOT00000012646"; transcript_version "9"; gene_name "Gripap1"; gene_source "ensembl"; gene_biotype "protein_coding"; transcript_name "Gripap1-201"; transcript_source "ensembl"; transcript_biotype "protein_coding"; tag "Ensembl_canonical";
X	ensembl	five_prime_utr	17380570	17380588	0	-	.	gene_id "ENSRNOG00000009071"; gene_version "9"; transcript_id "ENSRNOT00000102832"; transcript_version "2"; gene_name "Gripap1"; gene_source "ensembl"; gene_biotype "protein_coding"; transcript_name "Gripap1-202"; transcript_source "ensembl"; transcript_biotype "protein_coding";
X	ensembl	three_prime_utr	17401466	17402820	0	-	.	gene_id "ENSRNOG00000009605"; gene_version "10"; transcript_id "ENSRNOT00000100614"; transcript_version "2"; gene_name "Tfe3"; gene_source "ensembl"; gene_biotype "protein_coding"; transcript_name "Tfe3-202"; transcript_source "ensembl"; transcript_biotype "protein_coding";
X	ensembl	three_prime_utr	17401466	17402820	0	-	.	gene_id "ENSRNOG00000009605"; gene_version "10"; transcript_id "ENSRNOT00000012829"; transcript_version "8"; gene_name "Tfe3"; gene_source "ensembl"; gene_biotype "protein_coding"; transcript_name "Tfe3-201"; transcript_source "ensembl"; transcript_biotype "protein_coding"; tag "Ensembl_canonical";
X	ensembl	three_prime_utr	17401466	17402820	0	-	.	gene_id "ENSRNOG00000009605"; gene_version "10"; transcript_id "ENSRNOT00000171762"; transcript_version "1"; gene_name "Tfe3"; gene_source "ensembl"; gene_biotype "protein_coding"; transcript_name "Tfe3-204"; transcript_source "ensembl"; transcript_biotype "protein_coding";
X	ensembl	three_prime_utr	17401466	17402820	0	-	.	gene_id "ENSRNOG00000009605"; gene_version "10"; transcript_id "ENSRNOT00000104339"; transcript_version "2"; gene_name "Tfe3"; gene_source "ensembl"; gene_biotype "protein_coding"; transcript_name "Tfe3-203"; transcript_source "ensembl"; transcript_biotype "protein_coding";
X	ensembl	exon	17401466	17403261	0	-	.	gene_id "ENSRNOG00000009605"; gene_version "10"; transcript_id "ENSRNOT00000100614"; transcript_version "2"; exon_number "10"; gene_name "Tfe3"; gene_source "ensembl"; gene_biotype "protein_coding"; transcript_name "Tfe3-202"; transcript_source "ensembl"; transcript_biotype "protein_coding"; exon_id "ENSRNOE00000796939"; exon_version "1";
X	ensembl	exon	17401466	17403261	0	-	.	gene_id "ENSRNOG00000009605"; gene_version "10"; transcript_id "ENSRNOT00000012829"; transcript_version "8"; exon_number "10"; gene_name "Tfe3"; gene_source "ensembl"; gene_biotype "protein_coding"; transcript_name "Tfe3-201"; transcript_source "ensembl"; transcript_biotype "protein_coding"; exon_id "ENSRNOE00000796939"; exon_version "1"; tag "Ensembl_canonical";
X	ensembl	exon	17401466	17403261	0	-	.	gene_id "ENSRNOG00000009605"; gene_version "10"; transcript_id "ENSRNOT00000171762"; transcript_version "1"; exon_number "9"; gene_name "Tfe3"; gene_source "ensembl"; gene_biotype "protein_coding"; transcript_name "Tfe3-204"; transcript_source "ensembl"; transcript_biotype "protein_coding"; exon_id "ENSRNOE00000796939"; exon_version "1";
X	ensembl	exon	17401466	17403261	0	-	.	gene_id "ENSRNOG00000009605"; gene_version "10"; transcript_id "ENSRNOT00000104339"; transcript_version "2"; exon_number "9"; gene_name "Tfe3"; gene_source "ensembl"; gene_biotype "protein_coding"; transcript_name "Tfe3-203"; transcript_source "ensembl"; transcript_biotype "protein_coding"; exon_id "ENSRNOE00000796939"; exon_version "1";
X	ENSEMBL114_rn	exon	17401466	17403261	71.3051807490378	-	.	gene_id "ENSRNOG00000009605"; transcript_id "ENSRNOG00000009605_tx_3"; exon_id "X_17401466_17403261_-"; exonnum "10"; txlen "2995";
X	ENSEMBL114_rn	exon	17401466	17403261	46.8383272271677	-	.	gene_id "ENSRNOG00000009605"; transcript_id "ENSRNOG00000009605_tx_4"; exon_id "X_17401466_17403261_-"; exonnum "9"; txlen "2890";
X	ensembl	transcript	17401466	17413441	0	-	.	gene_id "ENSRNOG00000009605"; gene_version "10"; transcript_id "ENSRNOT00000100614"; transcript_version "2"; gene_name "Tfe3"; gene_source "ensembl"; gene_biotype "protein_coding"; transcript_name "Tfe3-202"; transcript_source "ensembl"; transcript_biotype "protein_coding";
X	ensembl	gene	17401466	17414685	0	-	.	gene_id "ENSRNOG00000009605"; gene_version "10"; gene_name "Tfe3"; gene_source "ensembl"; gene_biotype "protein_coding";
X	ensembl	transcript	17401466	17414685	0	-	.	gene_id "ENSRNOG00000009605"; gene_version "10"; transcript_id "ENSRNOT00000012829"; transcript_version "8"; gene_name "Tfe3"; gene_source "ensembl"; gene_biotype "protein_coding"; transcript_name "Tfe3-201"; transcript_source "ensembl"; transcript_biotype "protein_coding"; tag "Ensembl_canonical";
X	ensembl	transcript	17401466	17414685	0	-	.	gene_id "ENSRNOG00000009605"; gene_version "10"; transcript_id "ENSRNOT00000171762"; transcript_version "1"; gene_name "Tfe3"; gene_source "ensembl"; gene_biotype "protein_coding"; transcript_name "Tfe3-204"; transcript_source "ensembl"; transcript_biotype "protein_coding";
X	ensembl	transcript	17401466	17414685	0	-	.	gene_id "ENSRNOG00000009605"; gene_version "10"; transcript_id "ENSRNOT00000104339"; transcript_version "2"; gene_name "Tfe3"; gene_source "ensembl"; gene_biotype "protein_coding"; transcript_name "Tfe3-203"; transcript_source "ensembl"; transcript_biotype "protein_coding";
X	ensembl	stop_codon	17402821	17402823	0	-	0	gene_id "ENSRNOG00000009605"; gene_version "10"; transcript_id "ENSRNOT00000100614"; transcript_version "2"; exon_number "10"; gene_name "Tfe3"; gene_source "ensembl"; gene_biotype "protein_coding"; transcript_name "Tfe3-202"; transcript_source "ensembl"; transcript_biotype "protein_coding";
X	ensembl	stop_codon	17402821	17402823	0	-	0	gene_id "ENSRNOG00000009605"; gene_version "10"; transcript_id "ENSRNOT00000012829"; transcript_version "8"; exon_number "10"; gene_name "Tfe3"; gene_source "ensembl"; gene_biotype "protein_coding"; transcript_name "Tfe3-201"; transcript_source "ensembl"; transcript_biotype "protein_coding"; tag "Ensembl_canonical";
X	ensembl	stop_codon	17402821	17402823	0	-	0	gene_id "ENSRNOG00000009605"; gene_version "10"; transcript_id "ENSRNOT00000171762"; transcript_version "1"; exon_number "9"; gene_name "Tfe3"; gene_source "ensembl"; gene_biotype "protein_coding"; transcript_name "Tfe3-204"; transcript_source "ensembl"; transcript_biotype "protein_coding";
X	ensembl	stop_codon	17402821	17402823	0	-	0	gene_id "ENSRNOG00000009605"; gene_version "10"; transcript_id "ENSRNOT00000104339"; transcript_version "2"; exon_number "9"; gene_name "Tfe3"; gene_source "ensembl"; gene_biotype "protein_coding"; transcript_name "Tfe3-203"; transcript_source "ensembl"; transcript_biotype "protein_coding";
X	ensembl	CDS	17402824	17403261	0	-	0	gene_id "ENSRNOG00000009605"; gene_version "10"; transcript_id "ENSRNOT00000100614"; transcript_version "2"; exon_number "10"; gene_name "Tfe3"; gene_source "ensembl"; gene_biotype "protein_coding"; transcript_name "Tfe3-202"; transcript_source "ensembl"; transcript_biotype "protein_coding"; protein_id "ENSRNOP00000080433"; protein_version "1";
X	ensembl	CDS	17402824	17403261	0	-	0	gene_id "ENSRNOG00000009605"; gene_version "10"; transcript_id "ENSRNOT00000012829"; transcript_version "8"; exon_number "10"; gene_name "Tfe3"; gene_source "ensembl"; gene_biotype "protein_coding"; transcript_name "Tfe3-201"; transcript_source "ensembl"; transcript_biotype "protein_coding"; protein_id "ENSRNOP00000012830"; protein_version "6"; tag "Ensembl_canonical";
X	ensembl	CDS	17402824	17403261	0	-	0	gene_id "ENSRNOG00000009605"; gene_version "10"; transcript_id "ENSRNOT00000171762"; transcript_version "1"; exon_number "9"; gene_name "Tfe3"; gene_source "ensembl"; gene_biotype "protein_coding"; transcript_name "Tfe3-204"; transcript_source "ensembl"; transcript_biotype "protein_coding"; protein_id "ENSRNOP00000107098"; protein_version "1";
X	ensembl	CDS	17402824	17403261	0	-	0	gene_id "ENSRNOG00000009605"; gene_version "10"; transcript_id "ENSRNOT00000104339"; transcript_version "2"; exon_number "9"; gene_name "Tfe3"; gene_source "ensembl"; gene_biotype "protein_coding"; transcript_name "Tfe3-203"; transcript_source "ensembl"; transcript_biotype "protein_coding"; protein_id "ENSRNOP00000080987"; protein_version "2";
X	ensembl	exon	17404723	17404870	0	-	.	gene_id "ENSRNOG00000009605"; gene_version "10"; transcript_id "ENSRNOT00000100614"; transcript_version "2"; exon_number "9"; gene_name "Tfe3"; gene_source "ensembl"; gene_biotype "protein_coding"; transcript_name "Tfe3-202"; transcript_source "ensembl"; transcript_biotype "protein_coding"; exon_id "ENSRNOE00000280093"; exon_version "1";
X	ensembl	CDS	17404723	17404870	0	-	1	gene_id "ENSRNOG00000009605"; gene_version "10"; transcript_id "ENSRNOT00000100614"; transcript_version "2"; exon_number "9"; gene_name "Tfe3"; gene_source "ensembl"; gene_biotype "protein_coding"; transcript_name "Tfe3-202"; transcript_source "ensembl"; transcript_biotype "protein_coding"; protein_id "ENSRNOP00000080433"; protein_version "1";
X	ensembl	exon	17404723	17404870	0	-	.	gene_id "ENSRNOG00000009605"; gene_version "10"; transcript_id "ENSRNOT00000012829"; transcript_version "8"; exon_number "9"; gene_name "Tfe3"; gene_source "ensembl"; gene_biotype "protein_coding"; transcript_name "Tfe3-201"; transcript_source "ensembl"; transcript_biotype "protein_coding"; exon_id "ENSRNOE00000280093"; exon_version "1"; tag "Ensembl_canonical";
X	ensembl	CDS	17404723	17404870	0	-	1	gene_id "ENSRNOG00000009605"; gene_version "10"; transcript_id "ENSRNOT00000012829"; transcript_version "8"; exon_number "9"; gene_name "Tfe3"; gene_source "ensembl"; gene_biotype "protein_coding"; transcript_name "Tfe3-201"; transcript_source "ensembl"; transcript_biotype "protein_coding"; protein_id "ENSRNOP00000012830"; protein_version "6"; tag "Ensembl_canonical";
X	ensembl	exon	17404723	17404870	0	-	.	gene_id "ENSRNOG00000009605"; gene_version "10"; transcript_id "ENSRNOT00000171762"; transcript_version "1"; exon_number "8"; gene_name "Tfe3"; gene_source "ensembl"; gene_biotype "protein_coding"; transcript_name "Tfe3-204"; transcript_source "ensembl"; transcript_biotype "protein_coding"; exon_id "ENSRNOE00000280093"; exon_version "1";
X	ensembl	CDS	17404723	17404870	0	-	1	gene_id "ENSRNOG00000009605"; gene_version "10"; transcript_id "ENSRNOT00000171762"; transcript_version "1"; exon_number "8"; gene_name "Tfe3"; gene_source "ensembl"; gene_biotype "protein_coding"; transcript_name "Tfe3-204"; transcript_source "ensembl"; transcript_biotype "protein_coding"; protein_id "ENSRNOP00000107098"; protein_version "1";
X	ensembl	exon	17404723	17404870	0	-	.	gene_id "ENSRNOG00000009605"; gene_version "10"; transcript_id "ENSRNOT00000104339"; transcript_version "2"; exon_number "8"; gene_name "Tfe3"; gene_source "ensembl"; gene_biotype "protein_coding"; transcript_name "Tfe3-203"; transcript_source "ensembl"; transcript_biotype "protein_coding"; exon_id "ENSRNOE00000280093"; exon_version "1";
X	ensembl	CDS	17404723	17404870	0	-	1	gene_id "ENSRNOG00000009605"; gene_version "10"; transcript_id "ENSRNOT00000104339"; transcript_version "2"; exon_number "8"; gene_name "Tfe3"; gene_source "ensembl"; gene_biotype "protein_coding"; transcript_name "Tfe3-203"; transcript_source "ensembl"; transcript_biotype "protein_coding"; protein_id "ENSRNOP00000080987"; protein_version "2";
X	ENSEMBL114_rn	exon	17404723	17404870	71.3051807490378	-	.	gene_id "ENSRNOG00000009605"; transcript_id "ENSRNOG00000009605_tx_3"; exon_id "X_17404723_17404870_-"; exonnum "9"; txlen "2995";
X	ENSEMBL114_rn	exon	17404723	17404870	46.8383272271677	-	.	gene_id "ENSRNOG00000009605"; transcript_id "ENSRNOG00000009605_tx_4"; exon_id "X_17404723_17404870_-"; exonnum "8"; txlen "2890";
X	ensembl	exon	17406179	17406254	0	-	.	gene_id "ENSRNOG00000009605"; gene_version "10"; transcript_id "ENSRNOT00000100614"; transcript_version "2"; exon_number "8"; gene_name "Tfe3"; gene_source "ensembl"; gene_biotype "protein_coding"; transcript_name "Tfe3-202"; transcript_source "ensembl"; transcript_biotype "protein_coding"; exon_id "ENSRNOE00000090169"; exon_version "1";
X	ensembl	CDS	17406179	17406254	0	-	2	gene_id "ENSRNOG00000009605"; gene_version "10"; transcript_id "ENSRNOT00000100614"; transcript_version "2"; exon_number "8"; gene_name "Tfe3"; gene_source "ensembl"; gene_biotype "protein_coding"; transcript_name "Tfe3-202"; transcript_source "ensembl"; transcript_biotype "protein_coding"; protein_id "ENSRNOP00000080433"; protein_version "1";
X	ensembl	exon	17406179	17406254	0	-	.	gene_id "ENSRNOG00000009605"; gene_version "10"; transcript_id "ENSRNOT00000012829"; transcript_version "8"; exon_number "8"; gene_name "Tfe3"; gene_source "ensembl"; gene_biotype "protein_coding"; transcript_name "Tfe3-201"; transcript_source "ensembl"; transcript_biotype "protein_coding"; exon_id "ENSRNOE00000090169"; exon_version "1"; tag "Ensembl_canonical";
X	ensembl	CDS	17406179	17406254	0	-	2	gene_id "ENSRNOG00000009605"; gene_version "10"; transcript_id "ENSRNOT00000012829"; transcript_version "8"; exon_number "8"; gene_name "Tfe3"; gene_source "ensembl"; gene_biotype "protein_coding"; transcript_name "Tfe3-201"; transcript_source "ensembl"; transcript_biotype "protein_coding"; protein_id "ENSRNOP00000012830"; protein_version "6"; tag "Ensembl_canonical";
X	ensembl	exon	17406179	17406254	0	-	.	gene_id "ENSRNOG00000009605"; gene_version "10"; transcript_id "ENSRNOT00000171762"; transcript_version "1"; exon_number "7"; gene_name "Tfe3"; gene_source "ensembl"; gene_biotype "protein_coding"; transcript_name "Tfe3-204"; transcript_source "ensembl"; transcript_biotype "protein_coding"; exon_id "ENSRNOE00000090169"; exon_version "1";
X	ensembl	CDS	17406179	17406254	0	-	2	gene_id "ENSRNOG00000009605"; gene_version "10"; transcript_id "ENSRNOT00000171762"; transcript_version "1"; exon_number "7"; gene_name "Tfe3"; gene_source "ensembl"; gene_biotype "protein_coding"; transcript_name "Tfe3-204"; transcript_source "ensembl"; transcript_biotype "protein_coding"; protein_id "ENSRNOP00000107098"; protein_version "1";
X	ensembl	exon	17406179	17406254	0	-	.	gene_id "ENSRNOG00000009605"; gene_version "10"; transcript_id "ENSRNOT00000104339"; transcript_version "2"; exon_number "7"; gene_name "Tfe3"; gene_source "ensembl"; gene_biotype "protein_coding"; transcript_name "Tfe3-203"; transcript_source "ensembl"; transcript_biotype "protein_coding"; exon_id "ENSRNOE00000090169"; exon_version "1";
X	ensembl	CDS	17406179	17406254	0	-	2	gene_id "ENSRNOG00000009605"; gene_version "10"; transcript_id "ENSRNOT00000104339"; transcript_version "2"; exon_number "7"; gene_name "Tfe3"; gene_source "ensembl"; gene_biotype "protein_coding"; transcript_name "Tfe3-203"; transcript_source "ensembl"; transcript_biotype "protein_coding"; protein_id "ENSRNOP00000080987"; protein_version "2";
X	ENSEMBL114_rn	exon	17406179	17406254	71.3051807490378	-	.	gene_id "ENSRNOG00000009605"; transcript_id "ENSRNOG00000009605_tx_3"; exon_id "X_17406179_17406254_-"; exonnum "8"; txlen "2995";
X	ENSEMBL114_rn	exon	17406179	17406254	46.8383272271677	-	.	gene_id "ENSRNOG00000009605"; transcript_id "ENSRNOG00000009605_tx_4"; exon_id "X_17406179_17406254_-"; exonnum "7"; txlen "2890";
X	ensembl	exon	17406424	17406480	0	-	.	gene_id "ENSRNOG00000009605"; gene_version "10"; transcript_id "ENSRNOT00000100614"; transcript_version "2"; exon_number "7"; gene_name "Tfe3"; gene_source "ensembl"; gene_biotype "protein_coding"; transcript_name "Tfe3-202"; transcript_source "ensembl"; transcript_biotype "protein_coding"; exon_id "ENSRNOE00000090119"; exon_version "1";
X	ensembl	CDS	17406424	17406480	0	-	2	gene_id "ENSRNOG00000009605"; gene_version "10"; transcript_id "ENSRNOT00000100614"; transcript_version "2"; exon_number "7"; gene_name "Tfe3"; gene_source "ensembl"; gene_biotype "protein_coding"; transcript_name "Tfe3-202"; transcript_source "ensembl"; transcript_biotype "protein_coding"; protein_id "ENSRNOP00000080433"; protein_version "1";
X	ensembl	exon	17406424	17406480	0	-	.	gene_id "ENSRNOG00000009605"; gene_version "10"; transcript_id "ENSRNOT00000012829"; transcript_version "8"; exon_number "7"; gene_name "Tfe3"; gene_source "ensembl"; gene_biotype "protein_coding"; transcript_name "Tfe3-201"; transcript_source "ensembl"; transcript_biotype "protein_coding"; exon_id "ENSRNOE00000090119"; exon_version "1"; tag "Ensembl_canonical";
X	ensembl	CDS	17406424	17406480	0	-	2	gene_id "ENSRNOG00000009605"; gene_version "10"; transcript_id "ENSRNOT00000012829"; transcript_version "8"; exon_number "7"; gene_name "Tfe3"; gene_source "ensembl"; gene_biotype "protein_coding"; transcript_name "Tfe3-201"; transcript_source "ensembl"; transcript_biotype "protein_coding"; protein_id "ENSRNOP00000012830"; protein_version "6"; tag "Ensembl_canonical";
X	ensembl	exon	17406424	17406480	0	-	.	gene_id "ENSRNOG00000009605"; gene_version "10"; transcript_id "ENSRNOT00000104339"; transcript_version "2"; exon_number "6"; gene_name "Tfe3"; gene_source "ensembl"; gene_biotype "protein_coding"; transcript_name "Tfe3-203"; transcript_source "ensembl"; transcript_biotype "protein_coding"; exon_id "ENSRNOE00000090119"; exon_version "1";
X	ensembl	CDS	17406424	17406480	0	-	2	gene_id "ENSRNOG00000009605"; gene_version "10"; transcript_id "ENSRNOT00000104339"; transcript_version "2"; exon_number "6"; gene_name "Tfe3"; gene_source "ensembl"; gene_biotype "protein_coding"; transcript_name "Tfe3-203"; transcript_source "ensembl"; transcript_biotype "protein_coding"; protein_id "ENSRNOP00000080987"; protein_version "2";
X	ENSEMBL114_rn	exon	17406424	17406480	71.3051807490378	-	.	gene_id "ENSRNOG00000009605"; transcript_id "ENSRNOG00000009605_tx_3"; exon_id "X_17406424_17406480_-"; exonnum "7"; txlen "2995";
X	ENSEMBL114_rn	exon	17406424	17406480	46.8383272271677	-	.	gene_id "ENSRNOG00000009605"; transcript_id "ENSRNOG00000009605_tx_4"; exon_id "X_17406424_17406480_-"; exonnum "6"; txlen "2890";
X	ensembl	exon	17407929	17408046	0	-	.	gene_id "ENSRNOG00000009605"; gene_version "10"; transcript_id "ENSRNOT00000100614"; transcript_version "2"; exon_number "6"; gene_name "Tfe3"; gene_source "ensembl"; gene_biotype "protein_coding"; transcript_name "Tfe3-202"; transcript_source "ensembl"; transcript_biotype "protein_coding"; exon_id "ENSRNOE00000090073"; exon_version "1";
X	ensembl	CDS	17407929	17408046	0	-	0	gene_id "ENSRNOG00000009605"; gene_version "10"; transcript_id "ENSRNOT00000100614"; transcript_version "2"; exon_number "6"; gene_name "Tfe3"; gene_source "ensembl"; gene_biotype "protein_coding"; transcript_name "Tfe3-202"; transcript_source "ensembl"; transcript_biotype "protein_coding"; protein_id "ENSRNOP00000080433"; protein_version "1";
X	ensembl	exon	17407929	17408046	0	-	.	gene_id "ENSRNOG00000009605"; gene_version "10"; transcript_id "ENSRNOT00000012829"; transcript_version "8"; exon_number "6"; gene_name "Tfe3"; gene_source "ensembl"; gene_biotype "protein_coding"; transcript_name "Tfe3-201"; transcript_source "ensembl"; transcript_biotype "protein_coding"; exon_id "ENSRNOE00000090073"; exon_version "1"; tag "Ensembl_canonical";
X	ensembl	CDS	17407929	17408046	0	-	0	gene_id "ENSRNOG00000009605"; gene_version "10"; transcript_id "ENSRNOT00000012829"; transcript_version "8"; exon_number "6"; gene_name "Tfe3"; gene_source "ensembl"; gene_biotype "protein_coding"; transcript_name "Tfe3-201"; transcript_source "ensembl"; transcript_biotype "protein_coding"; protein_id "ENSRNOP00000012830"; protein_version "6"; tag "Ensembl_canonical";
X	ensembl	exon	17407929	17408046	0	-	.	gene_id "ENSRNOG00000009605"; gene_version "10"; transcript_id "ENSRNOT00000171762"; transcript_version "1"; exon_number "6"; gene_name "Tfe3"; gene_source "ensembl"; gene_biotype "protein_coding"; transcript_name "Tfe3-204"; transcript_source "ensembl"; transcript_biotype "protein_coding"; exon_id "ENSRNOE00000090073"; exon_version "1";
X	ensembl	CDS	17407929	17408046	0	-	0	gene_id "ENSRNOG00000009605"; gene_version "10"; transcript_id "ENSRNOT00000171762"; transcript_version "1"; exon_number "6"; gene_name "Tfe3"; gene_source "ensembl"; gene_biotype "protein_coding"; transcript_name "Tfe3-204"; transcript_source "ensembl"; transcript_biotype "protein_coding"; protein_id "ENSRNOP00000107098"; protein_version "1";
X	ensembl	exon	17407929	17408046	0	-	.	gene_id "ENSRNOG00000009605"; gene_version "10"; transcript_id "ENSRNOT00000104339"; transcript_version "2"; exon_number "5"; gene_name "Tfe3"; gene_source "ensembl"; gene_biotype "protein_coding"; transcript_name "Tfe3-203"; transcript_source "ensembl"; transcript_biotype "protein_coding"; exon_id "ENSRNOE00000090073"; exon_version "1";
X	ensembl	CDS	17407929	17408046	0	-	0	gene_id "ENSRNOG00000009605"; gene_version "10"; transcript_id "ENSRNOT00000104339"; transcript_version "2"; exon_number "5"; gene_name "Tfe3"; gene_source "ensembl"; gene_biotype "protein_coding"; transcript_name "Tfe3-203"; transcript_source "ensembl"; transcript_biotype "protein_coding"; protein_id "ENSRNOP00000080987"; protein_version "2";
X	ENSEMBL114_rn	exon	17407929	17408046	71.3051807490378	-	.	gene_id "ENSRNOG00000009605"; transcript_id "ENSRNOG00000009605_tx_3"; exon_id "X_17407929_17408046_-"; exonnum "6"; txlen "2995";
X	ENSEMBL114_rn	exon	17407929	17408046	46.8383272271677	-	.	gene_id "ENSRNOG00000009605"; transcript_id "ENSRNOG00000009605_tx_4"; exon_id "X_17407929_17408046_-"; exonnum "5"; txlen "2890";
X	ensembl	exon	17409483	17409587	0	-	.	gene_id "ENSRNOG00000009605"; gene_version "10"; transcript_id "ENSRNOT00000100614"; transcript_version "2"; exon_number "5"; gene_name "Tfe3"; gene_source "ensembl"; gene_biotype "protein_coding"; transcript_name "Tfe3-202"; transcript_source "ensembl"; transcript_biotype "protein_coding"; exon_id "ENSRNOE00000335280"; exon_version "1";
X	ensembl	CDS	17409483	17409587	0	-	0	gene_id "ENSRNOG00000009605"; gene_version "10"; transcript_id "ENSRNOT00000100614"; transcript_version "2"; exon_number "5"; gene_name "Tfe3"; gene_source "ensembl"; gene_biotype "protein_coding"; transcript_name "Tfe3-202"; transcript_source "ensembl"; transcript_biotype "protein_coding"; protein_id "ENSRNOP00000080433"; protein_version "1";
X	ensembl	exon	17409483	17409587	0	-	.	gene_id "ENSRNOG00000009605"; gene_version "10"; transcript_id "ENSRNOT00000012829"; transcript_version "8"; exon_number "5"; gene_name "Tfe3"; gene_source "ensembl"; gene_biotype "protein_coding"; transcript_name "Tfe3-201"; transcript_source "ensembl"; transcript_biotype "protein_coding"; exon_id "ENSRNOE00000335280"; exon_version "1"; tag "Ensembl_canonical";
X	ensembl	CDS	17409483	17409587	0	-	0	gene_id "ENSRNOG00000009605"; gene_version "10"; transcript_id "ENSRNOT00000012829"; transcript_version "8"; exon_number "5"; gene_name "Tfe3"; gene_source "ensembl"; gene_biotype "protein_coding"; transcript_name "Tfe3-201"; transcript_source "ensembl"; transcript_biotype "protein_coding"; protein_id "ENSRNOP00000012830"; protein_version "6"; tag "Ensembl_canonical";
X	ensembl	exon	17409483	17409587	0	-	.	gene_id "ENSRNOG00000009605"; gene_version "10"; transcript_id "ENSRNOT00000171762"; transcript_version "1"; exon_number "5"; gene_name "Tfe3"; gene_source "ensembl"; gene_biotype "protein_coding"; transcript_name "Tfe3-204"; transcript_source "ensembl"; transcript_biotype "protein_coding"; exon_id "ENSRNOE00000335280"; exon_version "1";
X	ensembl	CDS	17409483	17409587	0	-	0	gene_id "ENSRNOG00000009605"; gene_version "10"; transcript_id "ENSRNOT00000171762"; transcript_version "1"; exon_number "5"; gene_name "Tfe3"; gene_source "ensembl"; gene_biotype "protein_coding"; transcript_name "Tfe3-204"; transcript_source "ensembl"; transcript_biotype "protein_coding"; protein_id "ENSRNOP00000107098"; protein_version "1";
X	ENSEMBL114_rn	exon	17409483	17409587	71.3051807490378	-	.	gene_id "ENSRNOG00000009605"; transcript_id "ENSRNOG00000009605_tx_3"; exon_id "X_17409483_17409587_-"; exonnum "5"; txlen "2995";
X	ensembl	exon	17409792	17410037	0	-	.	gene_id "ENSRNOG00000009605"; gene_version "10"; transcript_id "ENSRNOT00000100614"; transcript_version "2"; exon_number "4"; gene_name "Tfe3"; gene_source "ensembl"; gene_biotype "protein_coding"; transcript_name "Tfe3-202"; transcript_source "ensembl"; transcript_biotype "protein_coding"; exon_id "ENSRNOE00000089977"; exon_version "1";
X	ensembl	CDS	17409792	17410037	0	-	0	gene_id "ENSRNOG00000009605"; gene_version "10"; transcript_id "ENSRNOT00000100614"; transcript_version "2"; exon_number "4"; gene_name "Tfe3"; gene_source "ensembl"; gene_biotype "protein_coding"; transcript_name "Tfe3-202"; transcript_source "ensembl"; transcript_biotype "protein_coding"; protein_id "ENSRNOP00000080433"; protein_version "1";
X	ensembl	exon	17409792	17410037	0	-	.	gene_id "ENSRNOG00000009605"; gene_version "10"; transcript_id "ENSRNOT00000012829"; transcript_version "8"; exon_number "4"; gene_name "Tfe3"; gene_source "ensembl"; gene_biotype "protein_coding"; transcript_name "Tfe3-201"; transcript_source "ensembl"; transcript_biotype "protein_coding"; exon_id "ENSRNOE00000089977"; exon_version "1"; tag "Ensembl_canonical";
X	ensembl	CDS	17409792	17410037	0	-	0	gene_id "ENSRNOG00000009605"; gene_version "10"; transcript_id "ENSRNOT00000012829"; transcript_version "8"; exon_number "4"; gene_name "Tfe3"; gene_source "ensembl"; gene_biotype "protein_coding"; transcript_name "Tfe3-201"; transcript_source "ensembl"; transcript_biotype "protein_coding"; protein_id "ENSRNOP00000012830"; protein_version "6"; tag "Ensembl_canonical";
X	ensembl	exon	17409792	17410037	0	-	.	gene_id "ENSRNOG00000009605"; gene_version "10"; transcript_id "ENSRNOT00000171762"; transcript_version "1"; exon_number "4"; gene_name "Tfe3"; gene_source "ensembl"; gene_biotype "protein_coding"; transcript_name "Tfe3-204"; transcript_source "ensembl"; transcript_biotype "protein_coding"; exon_id "ENSRNOE00000089977"; exon_version "1";
X	ensembl	CDS	17409792	17410037	0	-	0	gene_id "ENSRNOG00000009605"; gene_version "10"; transcript_id "ENSRNOT00000171762"; transcript_version "1"; exon_number "4"; gene_name "Tfe3"; gene_source "ensembl"; gene_biotype "protein_coding"; transcript_name "Tfe3-204"; transcript_source "ensembl"; transcript_biotype "protein_coding"; protein_id "ENSRNOP00000107098"; protein_version "1";
X	ensembl	exon	17409792	17410037	0	-	.	gene_id "ENSRNOG00000009605"; gene_version "10"; transcript_id "ENSRNOT00000104339"; transcript_version "2"; exon_number "4"; gene_name "Tfe3"; gene_source "ensembl"; gene_biotype "protein_coding"; transcript_name "Tfe3-203"; transcript_source "ensembl"; transcript_biotype "protein_coding"; exon_id "ENSRNOE00000089977"; exon_version "1";
X	ensembl	CDS	17409792	17410037	0	-	0	gene_id "ENSRNOG00000009605"; gene_version "10"; transcript_id "ENSRNOT00000104339"; transcript_version "2"; exon_number "4"; gene_name "Tfe3"; gene_source "ensembl"; gene_biotype "protein_coding"; transcript_name "Tfe3-203"; transcript_source "ensembl"; transcript_biotype "protein_coding"; protein_id "ENSRNOP00000080987"; protein_version "2";
X	ENSEMBL114_rn	exon	17409792	17410037	71.3051807490378	-	.	gene_id "ENSRNOG00000009605"; transcript_id "ENSRNOG00000009605_tx_3"; exon_id "X_17409792_17410037_-"; exonnum "4"; txlen "2995";
X	ENSEMBL114_rn	exon	17409792	17410037	46.8383272271677	-	.	gene_id "ENSRNOG00000009605"; transcript_id "ENSRNOG00000009605_tx_4"; exon_id "X_17409792_17410037_-"; exonnum "4"; txlen "2890";
X	ensembl	exon	17410564	17410864	0	-	.	gene_id "ENSRNOG00000009605"; gene_version "10"; transcript_id "ENSRNOT00000100614"; transcript_version "2"; exon_number "3"; gene_name "Tfe3"; gene_source "ensembl"; gene_biotype "protein_coding"; transcript_name "Tfe3-202"; transcript_source "ensembl"; transcript_biotype "protein_coding"; exon_id "ENSRNOE00000090657"; exon_version "2";
X	ensembl	CDS	17410564	17410864	0	-	1	gene_id "ENSRNOG00000009605"; gene_version "10"; transcript_id "ENSRNOT00000100614"; transcript_version "2"; exon_number "3"; gene_name "Tfe3"; gene_source "ensembl"; gene_biotype "protein_coding"; transcript_name "Tfe3-202"; transcript_source "ensembl"; transcript_biotype "protein_coding"; protein_id "ENSRNOP00000080433"; protein_version "1";
X	ensembl	exon	17410564	17410864	0	-	.	gene_id "ENSRNOG00000009605"; gene_version "10"; transcript_id "ENSRNOT00000012829"; transcript_version "8"; exon_number "3"; gene_name "Tfe3"; gene_source "ensembl"; gene_biotype "protein_coding"; transcript_name "Tfe3-201"; transcript_source "ensembl"; transcript_biotype "protein_coding"; exon_id "ENSRNOE00000090657"; exon_version "2"; tag "Ensembl_canonical";
X	ensembl	CDS	17410564	17410864	0	-	1	gene_id "ENSRNOG00000009605"; gene_version "10"; transcript_id "ENSRNOT00000012829"; transcript_version "8"; exon_number "3"; gene_name "Tfe3"; gene_source "ensembl"; gene_biotype "protein_coding"; transcript_name "Tfe3-201"; transcript_source "ensembl"; transcript_biotype "protein_coding"; protein_id "ENSRNOP00000012830"; protein_version "6"; tag "Ensembl_canonical";
X	ensembl	exon	17410564	17410864	0	-	.	gene_id "ENSRNOG00000009605"; gene_version "10"; transcript_id "ENSRNOT00000171762"; transcript_version "1"; exon_number "3"; gene_name "Tfe3"; gene_source "ensembl"; gene_biotype "protein_coding"; transcript_name "Tfe3-204"; transcript_source "ensembl"; transcript_biotype "protein_coding"; exon_id "ENSRNOE00000090657"; exon_version "2";
X	ensembl	CDS	17410564	17410864	0	-	1	gene_id "ENSRNOG00000009605"; gene_version "10"; transcript_id "ENSRNOT00000171762"; transcript_version "1"; exon_number "3"; gene_name "Tfe3"; gene_source "ensembl"; gene_biotype "protein_coding"; transcript_name "Tfe3-204"; transcript_source "ensembl"; transcript_biotype "protein_coding"; protein_id "ENSRNOP00000107098"; protein_version "1";
X	ensembl	exon	17410564	17410864	0	-	.	gene_id "ENSRNOG00000009605"; gene_version "10"; transcript_id "ENSRNOT00000104339"; transcript_version "2"; exon_number "3"; gene_name "Tfe3"; gene_source "ensembl"; gene_biotype "protein_coding"; transcript_name "Tfe3-203"; transcript_source "ensembl"; transcript_biotype "protein_coding"; exon_id "ENSRNOE00000090657"; exon_version "2";
X	ensembl	CDS	17410564	17410864	0	-	1	gene_id "ENSRNOG00000009605"; gene_version "10"; transcript_id "ENSRNOT00000104339"; transcript_version "2"; exon_number "3"; gene_name "Tfe3"; gene_source "ensembl"; gene_biotype "protein_coding"; transcript_name "Tfe3-203"; transcript_source "ensembl"; transcript_biotype "protein_coding"; protein_id "ENSRNOP00000080987"; protein_version "2";
X	ENSEMBL114_rn	exon	17410564	17410864	71.3051807490378	-	.	gene_id "ENSRNOG00000009605"; transcript_id "ENSRNOG00000009605_tx_3"; exon_id "X_17410564_17410864_-"; exonnum "3"; txlen "2995";
X	ENSEMBL114_rn	exon	17410564	17410864	46.8383272271677	-	.	gene_id "ENSRNOG00000009605"; transcript_id "ENSRNOG00000009605_tx_4"; exon_id "X_17410564_17410864_-"; exonnum "3"; txlen "2890";
X	ensembl	exon	17411806	17411919	0	-	.	gene_id "ENSRNOG00000009605"; gene_version "10"; transcript_id "ENSRNOT00000100614"; transcript_version "2"; exon_number "2"; gene_name "Tfe3"; gene_source "ensembl"; gene_biotype "protein_coding"; transcript_name "Tfe3-202"; transcript_source "ensembl"; transcript_biotype "protein_coding"; exon_id "ENSRNOE00000785239"; exon_version "1";
X	ensembl	CDS	17411806	17411919	0	-	1	gene_id "ENSRNOG00000009605"; gene_version "10"; transcript_id "ENSRNOT00000100614"; transcript_version "2"; exon_number "2"; gene_name "Tfe3"; gene_source "ensembl"; gene_biotype "protein_coding"; transcript_name "Tfe3-202"; transcript_source "ensembl"; transcript_biotype "protein_coding"; protein_id "ENSRNOP00000080433"; protein_version "1";
X	ensembl	exon	17411806	17411919	0	-	.	gene_id "ENSRNOG00000009605"; gene_version "10"; transcript_id "ENSRNOT00000012829"; transcript_version "8"; exon_number "2"; gene_name "Tfe3"; gene_source "ensembl"; gene_biotype "protein_coding"; transcript_name "Tfe3-201"; transcript_source "ensembl"; transcript_biotype "protein_coding"; exon_id "ENSRNOE00000785239"; exon_version "1"; tag "Ensembl_canonical";
X	ensembl	CDS	17411806	17411919	0	-	1	gene_id "ENSRNOG00000009605"; gene_version "10"; transcript_id "ENSRNOT00000012829"; transcript_version "8"; exon_number "2"; gene_name "Tfe3"; gene_source "ensembl"; gene_biotype "protein_coding"; transcript_name "Tfe3-201"; transcript_source "ensembl"; transcript_biotype "protein_coding"; protein_id "ENSRNOP00000012830"; protein_version "6"; tag "Ensembl_canonical";
X	ensembl	exon	17411806	17411919	0	-	.	gene_id "ENSRNOG00000009605"; gene_version "10"; transcript_id "ENSRNOT00000171762"; transcript_version "1"; exon_number "2"; gene_name "Tfe3"; gene_source "ensembl"; gene_biotype "protein_coding"; transcript_name "Tfe3-204"; transcript_source "ensembl"; transcript_biotype "protein_coding"; exon_id "ENSRNOE00000785239"; exon_version "1";
X	ensembl	CDS	17411806	17411919	0	-	1	gene_id "ENSRNOG00000009605"; gene_version "10"; transcript_id "ENSRNOT00000171762"; transcript_version "1"; exon_number "2"; gene_name "Tfe3"; gene_source "ensembl"; gene_biotype "protein_coding"; transcript_name "Tfe3-204"; transcript_source "ensembl"; transcript_biotype "protein_coding"; protein_id "ENSRNOP00000107098"; protein_version "1";
X	ensembl	exon	17411806	17411919	0	-	.	gene_id "ENSRNOG00000009605"; gene_version "10"; transcript_id "ENSRNOT00000104339"; transcript_version "2"; exon_number "2"; gene_name "Tfe3"; gene_source "ensembl"; gene_biotype "protein_coding"; transcript_name "Tfe3-203"; transcript_source "ensembl"; transcript_biotype "protein_coding"; exon_id "ENSRNOE00000785239"; exon_version "1";
X	ensembl	CDS	17411806	17411919	0	-	1	gene_id "ENSRNOG00000009605"; gene_version "10"; transcript_id "ENSRNOT00000104339"; transcript_version "2"; exon_number "2"; gene_name "Tfe3"; gene_source "ensembl"; gene_biotype "protein_coding"; transcript_name "Tfe3-203"; transcript_source "ensembl"; transcript_biotype "protein_coding"; protein_id "ENSRNOP00000080987"; protein_version "2";
X	ENSEMBL114_rn	exon	17411806	17411919	71.3051807490378	-	.	gene_id "ENSRNOG00000009605"; transcript_id "ENSRNOG00000009605_tx_3"; exon_id "X_17411806_17411919_-"; exonnum "2"; txlen "2995";
X	ENSEMBL114_rn	exon	17411806	17411919	46.8383272271677	-	.	gene_id "ENSRNOG00000009605"; transcript_id "ENSRNOG00000009605_tx_4"; exon_id "X_17411806_17411919_-"; exonnum "2"; txlen "2890";
X	ensembl	CDS	17413214	17413227	0	-	0	gene_id "ENSRNOG00000009605"; gene_version "10"; transcript_id "ENSRNOT00000100614"; transcript_version "2"; exon_number "1"; gene_name "Tfe3"; gene_source "ensembl"; gene_biotype "protein_coding"; transcript_name "Tfe3-202"; transcript_source "ensembl"; transcript_biotype "protein_coding"; protein_id "ENSRNOP00000080433"; protein_version "1";
X	ensembl	exon	17413214	17413441	0	-	.	gene_id "ENSRNOG00000009605"; gene_version "10"; transcript_id "ENSRNOT00000100614"; transcript_version "2"; exon_number "1"; gene_name "Tfe3"; gene_source "ensembl"; gene_biotype "protein_coding"; transcript_name "Tfe3-202"; transcript_source "ensembl"; transcript_biotype "protein_coding"; exon_id "ENSRNOE00000628420"; exon_version "2";
X	ensembl	start_codon	17413225	17413227	0	-	0	gene_id "ENSRNOG00000009605"; gene_version "10"; transcript_id "ENSRNOT00000100614"; transcript_version "2"; exon_number "1"; gene_name "Tfe3"; gene_source "ensembl"; gene_biotype "protein_coding"; transcript_name "Tfe3-202"; transcript_source "ensembl"; transcript_biotype "protein_coding";
X	ensembl	five_prime_utr	17413228	17413441	0	-	.	gene_id "ENSRNOG00000009605"; gene_version "10"; transcript_id "ENSRNOT00000100614"; transcript_version "2"; gene_name "Tfe3"; gene_source "ensembl"; gene_biotype "protein_coding"; transcript_name "Tfe3-202"; transcript_source "ensembl"; transcript_biotype "protein_coding";
X	sraer114_ss	exon	17413373	17413406	71.3051807490378	-	.	gene_id "ENSRNOG00000009605"; transcript_id "ENSRNOG00000009605_tx_3"; exon_id "X_17413373_17413406_-"; exonnum "1"; txlen "2995";
X	sraer114_ss	exon	17413373	17413406	46.8383272271677	-	.	gene_id "ENSRNOG00000009605"; transcript_id "ENSRNOG00000009605_tx_4"; exon_id "X_17413373_17413406_-"; exonnum "1"; txlen "2890";
X	ensembl	CDS	17414291	17414406	0	-	0	gene_id "ENSRNOG00000009605"; gene_version "10"; transcript_id "ENSRNOT00000012829"; transcript_version "8"; exon_number "1"; gene_name "Tfe3"; gene_source "ensembl"; gene_biotype "protein_coding"; transcript_name "Tfe3-201"; transcript_source "ensembl"; transcript_biotype "protein_coding"; protein_id "ENSRNOP00000012830"; protein_version "6"; tag "Ensembl_canonical";
X	ensembl	CDS	17414291	17414406	0	-	0	gene_id "ENSRNOG00000009605"; gene_version "10"; transcript_id "ENSRNOT00000171762"; transcript_version "1"; exon_number "1"; gene_name "Tfe3"; gene_source "ensembl"; gene_biotype "protein_coding"; transcript_name "Tfe3-204"; transcript_source "ensembl"; transcript_biotype "protein_coding"; protein_id "ENSRNOP00000107098"; protein_version "1";
X	ensembl	CDS	17414291	17414406	0	-	0	gene_id "ENSRNOG00000009605"; gene_version "10"; transcript_id "ENSRNOT00000104339"; transcript_version "2"; exon_number "1"; gene_name "Tfe3"; gene_source "ensembl"; gene_biotype "protein_coding"; transcript_name "Tfe3-203"; transcript_source "ensembl"; transcript_biotype "protein_coding"; protein_id "ENSRNOP00000080987"; protein_version "2";
X	ensembl	exon	17414291	17414685	0	-	.	gene_id "ENSRNOG00000009605"; gene_version "10"; transcript_id "ENSRNOT00000012829"; transcript_version "8"; exon_number "1"; gene_name "Tfe3"; gene_source "ensembl"; gene_biotype "protein_coding"; transcript_name "Tfe3-201"; transcript_source "ensembl"; transcript_biotype "protein_coding"; exon_id "ENSRNOE00000261586"; exon_version "5"; tag "Ensembl_canonical";
X	ensembl	exon	17414291	17414685	0	-	.	gene_id "ENSRNOG00000009605"; gene_version "10"; transcript_id "ENSRNOT00000171762"; transcript_version "1"; exon_number "1"; gene_name "Tfe3"; gene_source "ensembl"; gene_biotype "protein_coding"; transcript_name "Tfe3-204"; transcript_source "ensembl"; transcript_biotype "protein_coding"; exon_id "ENSRNOE00000261586"; exon_version "5";
X	ensembl	exon	17414291	17414685	0	-	.	gene_id "ENSRNOG00000009605"; gene_version "10"; transcript_id "ENSRNOT00000104339"; transcript_version "2"; exon_number "1"; gene_name "Tfe3"; gene_source "ensembl"; gene_biotype "protein_coding"; transcript_name "Tfe3-203"; transcript_source "ensembl"; transcript_biotype "protein_coding"; exon_id "ENSRNOE00000261586"; exon_version "5";
X	ensembl	start_codon	17414404	17414406	0	-	0	gene_id "ENSRNOG00000009605"; gene_version "10"; transcript_id "ENSRNOT00000012829"; transcript_version "8"; exon_number "1"; gene_name "Tfe3"; gene_source "ensembl"; gene_biotype "protein_coding"; transcript_name "Tfe3-201"; transcript_source "ensembl"; transcript_biotype "protein_coding"; tag "Ensembl_canonical";
X	ensembl	start_codon	17414404	17414406	0	-	0	gene_id "ENSRNOG00000009605"; gene_version "10"; transcript_id "ENSRNOT00000171762"; transcript_version "1"; exon_number "1"; gene_name "Tfe3"; gene_source "ensembl"; gene_biotype "protein_coding"; transcript_name "Tfe3-204"; transcript_source "ensembl"; transcript_biotype "protein_coding";
X	ensembl	start_codon	17414404	17414406	0	-	0	gene_id "ENSRNOG00000009605"; gene_version "10"; transcript_id "ENSRNOT00000104339"; transcript_version "2"; exon_number "1"; gene_name "Tfe3"; gene_source "ensembl"; gene_biotype "protein_coding"; transcript_name "Tfe3-203"; transcript_source "ensembl"; transcript_biotype "protein_coding";
X	ensembl	five_prime_utr	17414407	17414685	0	-	.	gene_id "ENSRNOG00000009605"; gene_version "10"; transcript_id "ENSRNOT00000012829"; transcript_version "8"; gene_name "Tfe3"; gene_source "ensembl"; gene_biotype "protein_coding"; transcript_name "Tfe3-201"; transcript_source "ensembl"; transcript_biotype "protein_coding"; tag "Ensembl_canonical";
X	ensembl	five_prime_utr	17414407	17414685	0	-	.	gene_id "ENSRNOG00000009605"; gene_version "10"; transcript_id "ENSRNOT00000171762"; transcript_version "1"; gene_name "Tfe3"; gene_source "ensembl"; gene_biotype "protein_coding"; transcript_name "Tfe3-204"; transcript_source "ensembl"; transcript_biotype "protein_coding";
X	ensembl	five_prime_utr	17414407	17414685	0	-	.	gene_id "ENSRNOG00000009605"; gene_version "10"; transcript_id "ENSRNOT00000104339"; transcript_version "2"; gene_name "Tfe3"; gene_source "ensembl"; gene_biotype "protein_coding"; transcript_name "Tfe3-203"; transcript_source "ensembl"; transcript_biotype "protein_coding";
X	sraer114_es	exon	17416256	17416357	0.0248136938276473	-	.	gene_id "sraer114_gene_47051"; transcript_id "sraer114_gene_47051_tx_1"; exon_id "X_17416256_17416357_-"; exonnum "2"; txlen "670";
X	sraer114_ss	exon	17424189	17424756	0.0248136938276473	-	.	gene_id "sraer114_gene_47051"; transcript_id "sraer114_gene_47051_tx_1"; exon_id "X_17424189_17424756_-"; exonnum "1"; txlen "670";
X	sraer114_es	exon	17433159	17433989	0.00701350304417593	-	.	gene_id "sraer114_gene_52665"; transcript_id "sraer114_gene_52665_tx_1"; exon_id "X_17433159_17433989_-"; exonnum "3"; txlen "1023";
X	sraer114_es	exon	17433159	17433989	0.00101400044012182	-	.	gene_id "sraer114_gene_52665"; transcript_id "sraer114_gene_52665_tx_2"; exon_id "X_17433159_17433989_-"; exonnum "2"; txlen "930";
X	sraer114_mid	exon	17437440	17437532	0.00701350304417593	-	.	gene_id "sraer114_gene_52665"; transcript_id "sraer114_gene_52665_tx_1"; exon_id "X_17437440_17437532_-"; exonnum "2"; txlen "1023";
X	sraer114_ss	exon	17442189	17442287	0.00701350304417593	-	.	gene_id "sraer114_gene_52665"; transcript_id "sraer114_gene_52665_tx_1"; exon_id "X_17442189_17442287_-"; exonnum "1"; txlen "1023";
X	sraer114_ss	exon	17442189	17442287	0.00101400044012182	-	.	gene_id "sraer114_gene_52665"; transcript_id "sraer114_gene_52665_tx_2"; exon_id "X_17442189_17442287_-"; exonnum "1"; txlen "930";
X	ensembl	three_prime_utr	17445313	17445976	0	-	.	gene_id "ENSRNOG00000057147"; gene_version "3"; transcript_id "ENSRNOT00000085397"; transcript_version "3"; gene_name "Praf2"; gene_source "ensembl"; gene_biotype "protein_coding"; transcript_name "Praf2-201"; transcript_source "ensembl"; transcript_biotype "protein_coding"; tag "Ensembl_canonical";
X	ensembl	exon	17445313	17446116	0	-	.	gene_id "ENSRNOG00000057147"; gene_version "3"; transcript_id "ENSRNOT00000085397"; transcript_version "3"; exon_number "3"; gene_name "Praf2"; gene_source "ensembl"; gene_biotype "protein_coding"; transcript_name "Praf2-201"; transcript_source "ensembl"; transcript_biotype "protein_coding"; exon_id "ENSRNOE00000622880"; exon_version "2"; tag "Ensembl_canonical";
X	ENSEMBL114_rn	exon	17445313	17446116	0.254200282606317	-	.	gene_id "ENSRNOG00000057147"; transcript_id "ENSRNOG00000057147_tx_2"; exon_id "X_17445313_17446116_-"; exonnum "3"; txlen "1272";
X	ensembl	gene	17445313	17447950	0	-	.	gene_id "ENSRNOG00000057147"; gene_version "3"; gene_name "Praf2"; gene_source "ensembl"; gene_biotype "protein_coding";
X	ensembl	transcript	17445313	17447950	0	-	.	gene_id "ENSRNOG00000057147"; gene_version "3"; transcript_id "ENSRNOT00000085397"; transcript_version "3"; gene_name "Praf2"; gene_source "ensembl"; gene_biotype "protein_coding"; transcript_name "Praf2-201"; transcript_source "ensembl"; transcript_biotype "protein_coding"; tag "Ensembl_canonical";
X	ensembl	stop_codon	17445977	17445979	0	-	0	gene_id "ENSRNOG00000057147"; gene_version "3"; transcript_id "ENSRNOT00000085397"; transcript_version "3"; exon_number "3"; gene_name "Praf2"; gene_source "ensembl"; gene_biotype "protein_coding"; transcript_name "Praf2-201"; transcript_source "ensembl"; transcript_biotype "protein_coding"; tag "Ensembl_canonical";
X	ensembl	CDS	17445980	17446116	0	-	2	gene_id "ENSRNOG00000057147"; gene_version "3"; transcript_id "ENSRNOT00000085397"; transcript_version "3"; exon_number "3"; gene_name "Praf2"; gene_source "ensembl"; gene_biotype "protein_coding"; transcript_name "Praf2-201"; transcript_source "ensembl"; transcript_biotype "protein_coding"; protein_id "ENSRNOP00000068878"; protein_version "2"; tag "Ensembl_canonical";
X	ensembl	exon	17446412	17446629	0	-	.	gene_id "ENSRNOG00000057147"; gene_version "3"; transcript_id "ENSRNOT00000085397"; transcript_version "3"; exon_number "2"; gene_name "Praf2"; gene_source "ensembl"; gene_biotype "protein_coding"; transcript_name "Praf2-201"; transcript_source "ensembl"; transcript_biotype "protein_coding"; exon_id "ENSRNOE00000549606"; exon_version "2"; tag "Ensembl_canonical";
X	ensembl	CDS	17446412	17446629	0	-	1	gene_id "ENSRNOG00000057147"; gene_version "3"; transcript_id "ENSRNOT00000085397"; transcript_version "3"; exon_number "2"; gene_name "Praf2"; gene_source "ensembl"; gene_biotype "protein_coding"; transcript_name "Praf2-201"; transcript_source "ensembl"; transcript_biotype "protein_coding"; protein_id "ENSRNOP00000068878"; protein_version "2"; tag "Ensembl_canonical";
X	ENSEMBL114_rn	exon	17446412	17446629	0.254200282606317	-	.	gene_id "ENSRNOG00000057147"; transcript_id "ENSRNOG00000057147_tx_2"; exon_id "X_17446412_17446629_-"; exonnum "2"; txlen "1272";
X	sraer114_ss	exon	17446732	17446981	0.254200282606317	-	.	gene_id "ENSRNOG00000057147"; transcript_id "ENSRNOG00000057147_tx_2"; exon_id "X_17446732_17446981_-"; exonnum "1"; txlen "1272";
X	ensembl	CDS	17447621	17447799	0	-	0	gene_id "ENSRNOG00000057147"; gene_version "3"; transcript_id "ENSRNOT00000085397"; transcript_version "3"; exon_number "1"; gene_name "Praf2"; gene_source "ensembl"; gene_biotype "protein_coding"; transcript_name "Praf2-201"; transcript_source "ensembl"; transcript_biotype "protein_coding"; protein_id "ENSRNOP00000068878"; protein_version "2"; tag "Ensembl_canonical";
X	ensembl	exon	17447621	17447950	0	-	.	gene_id "ENSRNOG00000057147"; gene_version "3"; transcript_id "ENSRNOT00000085397"; transcript_version "3"; exon_number "1"; gene_name "Praf2"; gene_source "ensembl"; gene_biotype "protein_coding"; transcript_name "Praf2-201"; transcript_source "ensembl"; transcript_biotype "protein_coding"; exon_id "ENSRNOE00000568336"; exon_version "3"; tag "Ensembl_canonical";
X	ensembl	start_codon	17447797	17447799	0	-	0	gene_id "ENSRNOG00000057147"; gene_version "3"; transcript_id "ENSRNOT00000085397"; transcript_version "3"; exon_number "1"; gene_name "Praf2"; gene_source "ensembl"; gene_biotype "protein_coding"; transcript_name "Praf2-201"; transcript_source "ensembl"; transcript_biotype "protein_coding"; tag "Ensembl_canonical";
X	ensembl	five_prime_utr	17447800	17447950	0	-	.	gene_id "ENSRNOG00000057147"; gene_version "3"; transcript_id "ENSRNOT00000085397"; transcript_version "3"; gene_name "Praf2"; gene_source "ensembl"; gene_biotype "protein_coding"; transcript_name "Praf2-201"; transcript_source "ensembl"; transcript_biotype "protein_coding"; tag "Ensembl_canonical";
X	ensembl	three_prime_utr	17448207	17448521	0	-	.	gene_id "ENSRNOG00000009749"; gene_version "9"; transcript_id "ENSRNOT00000013369"; transcript_version "9"; gene_name "Wdr45"; gene_source "ensembl"; gene_biotype "protein_coding"; transcript_name "Wdr45-201"; transcript_source "ensembl"; transcript_biotype "protein_coding"; tag "Ensembl_canonical";
X	ensembl	three_prime_utr	17448207	17448521	0	-	.	gene_id "ENSRNOG00000009749"; gene_version "9"; transcript_id "ENSRNOT00000118193"; transcript_version "2"; gene_name "Wdr45"; gene_source "ensembl"; gene_biotype "protein_coding"; transcript_name "Wdr45-204"; transcript_source "ensembl"; transcript_biotype "protein_coding";
X	ensembl	three_prime_utr	17448207	17448521	0	-	.	gene_id "ENSRNOG00000009749"; gene_version "9"; transcript_id "ENSRNOT00000101997"; transcript_version "2"; gene_name "Wdr45"; gene_source "ensembl"; gene_biotype "protein_coding"; transcript_name "Wdr45-203"; transcript_source "ensembl"; transcript_biotype "protein_coding";
X	ensembl	three_prime_utr	17448207	17448521	0	-	.	gene_id "ENSRNOG00000009749"; gene_version "9"; transcript_id "ENSRNOT00000100366"; transcript_version "2"; gene_name "Wdr45"; gene_source "ensembl"; gene_biotype "protein_coding"; transcript_name "Wdr45-202"; transcript_source "ensembl"; transcript_biotype "protein_coding";
X	ensembl	exon	17448207	17448631	0	-	.	gene_id "ENSRNOG00000009749"; gene_version "9"; transcript_id "ENSRNOT00000013369"; transcript_version "9"; exon_number "11"; gene_name "Wdr45"; gene_source "ensembl"; gene_biotype "protein_coding"; transcript_name "Wdr45-201"; transcript_source "ensembl"; transcript_biotype "protein_coding"; exon_id "ENSRNOE00000493240"; exon_version "4"; tag "Ensembl_canonical";
X	ensembl	exon	17448207	17448631	0	-	.	gene_id "ENSRNOG00000009749"; gene_version "9"; transcript_id "ENSRNOT00000118193"; transcript_version "2"; exon_number "10"; gene_name "Wdr45"; gene_source "ensembl"; gene_biotype "protein_coding"; transcript_name "Wdr45-204"; transcript_source "ensembl"; transcript_biotype "protein_coding"; exon_id "ENSRNOE00000493240"; exon_version "4";
X	ensembl	exon	17448207	17448631	0	-	.	gene_id "ENSRNOG00000009749"; gene_version "9"; transcript_id "ENSRNOT00000101997"; transcript_version "2"; exon_number "10"; gene_name "Wdr45"; gene_source "ensembl"; gene_biotype "protein_coding"; transcript_name "Wdr45-203"; transcript_source "ensembl"; transcript_biotype "protein_coding"; exon_id "ENSRNOE00000493240"; exon_version "4";
X	ensembl	exon	17448207	17448631	0	-	.	gene_id "ENSRNOG00000009749"; gene_version "9"; transcript_id "ENSRNOT00000100366"; transcript_version "2"; exon_number "9"; gene_name "Wdr45"; gene_source "ensembl"; gene_biotype "protein_coding"; transcript_name "Wdr45-202"; transcript_source "ensembl"; transcript_biotype "protein_coding"; exon_id "ENSRNOE00000493240"; exon_version "4";
X	ENSEMBL114_rn	exon	17448207	17448631	620.735802675276	-	.	gene_id "ENSRNOG00000009749"; transcript_id "ENSRNOG00000009749_tx_1"; exon_id "X_17448207_17448631_-"; exonnum "11"; txlen "1475";
X	ENSEMBL114_rn	exon	17448207	17448631	31.5640307922817	-	.	gene_id "ENSRNOG00000009749"; transcript_id "ENSRNOG00000009749_tx_3"; exon_id "X_17448207_17448631_-"; exonnum "11"; txlen "1478";
X	ENSEMBL114_rn	exon	17448207	17448631	29.817536328409	-	.	gene_id "ENSRNOG00000009749"; transcript_id "ENSRNOG00000009749_tx_4"; exon_id "X_17448207_17448631_-"; exonnum "12"; txlen "1666";
X	ENSEMBL114_rn	exon	17448207	17448631	0.472009209354898	-	.	gene_id "ENSRNOG00000009749"; transcript_id "ENSRNOG00000009749_tx_6"; exon_id "X_17448207_17448631_-"; exonnum "13"; txlen "1718";
X	ENSEMBL114_rn	exon	17448207	17448631	0.284136948274812	-	.	gene_id "ENSRNOG00000009749"; transcript_id "ENSRNOG00000009749_tx_7"; exon_id "X_17448207_17448631_-"; exonnum "13"; txlen "1721";
X	ensembl	gene	17448207	17454117	0	-	.	gene_id "ENSRNOG00000009749"; gene_version "9"; gene_name "Wdr45"; gene_source "ensembl"; gene_biotype "protein_coding";
X	ensembl	transcript	17448207	17454117	0	-	.	gene_id "ENSRNOG00000009749"; gene_version "9"; transcript_id "ENSRNOT00000013369"; transcript_version "9"; gene_name "Wdr45"; gene_source "ensembl"; gene_biotype "protein_coding"; transcript_name "Wdr45-201"; transcript_source "ensembl"; transcript_biotype "protein_coding"; tag "Ensembl_canonical";
X	ensembl	transcript	17448207	17454117	0	-	.	gene_id "ENSRNOG00000009749"; gene_version "9"; transcript_id "ENSRNOT00000118193"; transcript_version "2"; gene_name "Wdr45"; gene_source "ensembl"; gene_biotype "protein_coding"; transcript_name "Wdr45-204"; transcript_source "ensembl"; transcript_biotype "protein_coding";
X	ensembl	transcript	17448207	17454117	0	-	.	gene_id "ENSRNOG00000009749"; gene_version "9"; transcript_id "ENSRNOT00000101997"; transcript_version "2"; gene_name "Wdr45"; gene_source "ensembl"; gene_biotype "protein_coding"; transcript_name "Wdr45-203"; transcript_source "ensembl"; transcript_biotype "protein_coding";
X	ensembl	transcript	17448207	17454117	0	-	.	gene_id "ENSRNOG00000009749"; gene_version "9"; transcript_id "ENSRNOT00000100366"; transcript_version "2"; gene_name "Wdr45"; gene_source "ensembl"; gene_biotype "protein_coding"; transcript_name "Wdr45-202"; transcript_source "ensembl"; transcript_biotype "protein_coding";
X	ensembl	stop_codon	17448522	17448524	0	-	0	gene_id "ENSRNOG00000009749"; gene_version "9"; transcript_id "ENSRNOT00000013369"; transcript_version "9"; exon_number "11"; gene_name "Wdr45"; gene_source "ensembl"; gene_biotype "protein_coding"; transcript_name "Wdr45-201"; transcript_source "ensembl"; transcript_biotype "protein_coding"; tag "Ensembl_canonical";
X	ensembl	stop_codon	17448522	17448524	0	-	0	gene_id "ENSRNOG00000009749"; gene_version "9"; transcript_id "ENSRNOT00000118193"; transcript_version "2"; exon_number "10"; gene_name "Wdr45"; gene_source "ensembl"; gene_biotype "protein_coding"; transcript_name "Wdr45-204"; transcript_source "ensembl"; transcript_biotype "protein_coding";
X	ensembl	stop_codon	17448522	17448524	0	-	0	gene_id "ENSRNOG00000009749"; gene_version "9"; transcript_id "ENSRNOT00000101997"; transcript_version "2"; exon_number "10"; gene_name "Wdr45"; gene_source "ensembl"; gene_biotype "protein_coding"; transcript_name "Wdr45-203"; transcript_source "ensembl"; transcript_biotype "protein_coding";
X	ensembl	stop_codon	17448522	17448524	0	-	0	gene_id "ENSRNOG00000009749"; gene_version "9"; transcript_id "ENSRNOT00000100366"; transcript_version "2"; exon_number "9"; gene_name "Wdr45"; gene_source "ensembl"; gene_biotype "protein_coding"; transcript_name "Wdr45-202"; transcript_source "ensembl"; transcript_biotype "protein_coding";
X	ensembl	CDS	17448525	17448631	0	-	2	gene_id "ENSRNOG00000009749"; gene_version "9"; transcript_id "ENSRNOT00000013369"; transcript_version "9"; exon_number "11"; gene_name "Wdr45"; gene_source "ensembl"; gene_biotype "protein_coding"; transcript_name "Wdr45-201"; transcript_source "ensembl"; transcript_biotype "protein_coding"; protein_id "ENSRNOP00000013369"; protein_version "7"; tag "Ensembl_canonical";
X	ensembl	CDS	17448525	17448631	0	-	2	gene_id "ENSRNOG00000009749"; gene_version "9"; transcript_id "ENSRNOT00000118193"; transcript_version "2"; exon_number "10"; gene_name "Wdr45"; gene_source "ensembl"; gene_biotype "protein_coding"; transcript_name "Wdr45-204"; transcript_source "ensembl"; transcript_biotype "protein_coding"; protein_id "ENSRNOP00000094004"; protein_version "1";
X	ensembl	CDS	17448525	17448631	0	-	2	gene_id "ENSRNOG00000009749"; gene_version "9"; transcript_id "ENSRNOT00000101997"; transcript_version "2"; exon_number "10"; gene_name "Wdr45"; gene_source "ensembl"; gene_biotype "protein_coding"; transcript_name "Wdr45-203"; transcript_source "ensembl"; transcript_biotype "protein_coding"; protein_id "ENSRNOP00000088610"; protein_version "1";
X	ensembl	CDS	17448525	17448631	0	-	2	gene_id "ENSRNOG00000009749"; gene_version "9"; transcript_id "ENSRNOT00000100366"; transcript_version "2"; exon_number "9"; gene_name "Wdr45"; gene_source "ensembl"; gene_biotype "protein_coding"; transcript_name "Wdr45-202"; transcript_source "ensembl"; transcript_biotype "protein_coding"; protein_id "ENSRNOP00000081313"; protein_version "1";
X	ensembl	exon	17448868	17449013	0	-	.	gene_id "ENSRNOG00000009749"; gene_version "9"; transcript_id "ENSRNOT00000013369"; transcript_version "9"; exon_number "10"; gene_name "Wdr45"; gene_source "ensembl"; gene_biotype "protein_coding"; transcript_name "Wdr45-201"; transcript_source "ensembl"; transcript_biotype "protein_coding"; exon_id "ENSRNOE00000092990"; exon_version "1"; tag "Ensembl_canonical";
X	ensembl	CDS	17448868	17449013	0	-	1	gene_id "ENSRNOG00000009749"; gene_version "9"; transcript_id "ENSRNOT00000013369"; transcript_version "9"; exon_number "10"; gene_name "Wdr45"; gene_source "ensembl"; gene_biotype "protein_coding"; transcript_name "Wdr45-201"; transcript_source "ensembl"; transcript_biotype "protein_coding"; protein_id "ENSRNOP00000013369"; protein_version "7"; tag "Ensembl_canonical";
X	ensembl	exon	17448868	17449013	0	-	.	gene_id "ENSRNOG00000009749"; gene_version "9"; transcript_id "ENSRNOT00000118193"; transcript_version "2"; exon_number "9"; gene_name "Wdr45"; gene_source "ensembl"; gene_biotype "protein_coding"; transcript_name "Wdr45-204"; transcript_source "ensembl"; transcript_biotype "protein_coding"; exon_id "ENSRNOE00000092990"; exon_version "1";
X	ensembl	CDS	17448868	17449013	0	-	1	gene_id "ENSRNOG00000009749"; gene_version "9"; transcript_id "ENSRNOT00000118193"; transcript_version "2"; exon_number "9"; gene_name "Wdr45"; gene_source "ensembl"; gene_biotype "protein_coding"; transcript_name "Wdr45-204"; transcript_source "ensembl"; transcript_biotype "protein_coding"; protein_id "ENSRNOP00000094004"; protein_version "1";
X	ensembl	exon	17448868	17449013	0	-	.	gene_id "ENSRNOG00000009749"; gene_version "9"; transcript_id "ENSRNOT00000101997"; transcript_version "2"; exon_number "9"; gene_name "Wdr45"; gene_source "ensembl"; gene_biotype "protein_coding"; transcript_name "Wdr45-203"; transcript_source "ensembl"; transcript_biotype "protein_coding"; exon_id "ENSRNOE00000092990"; exon_version "1";
X	ensembl	CDS	17448868	17449013	0	-	1	gene_id "ENSRNOG00000009749"; gene_version "9"; transcript_id "ENSRNOT00000101997"; transcript_version "2"; exon_number "9"; gene_name "Wdr45"; gene_source "ensembl"; gene_biotype "protein_coding"; transcript_name "Wdr45-203"; transcript_source "ensembl"; transcript_biotype "protein_coding"; protein_id "ENSRNOP00000088610"; protein_version "1";
X	ensembl	exon	17448868	17449013	0	-	.	gene_id "ENSRNOG00000009749"; gene_version "9"; transcript_id "ENSRNOT00000100366"; transcript_version "2"; exon_number "8"; gene_name "Wdr45"; gene_source "ensembl"; gene_biotype "protein_coding"; transcript_name "Wdr45-202"; transcript_source "ensembl"; transcript_biotype "protein_coding"; exon_id "ENSRNOE00000092990"; exon_version "1";
X	ensembl	CDS	17448868	17449013	0	-	1	gene_id "ENSRNOG00000009749"; gene_version "9"; transcript_id "ENSRNOT00000100366"; transcript_version "2"; exon_number "8"; gene_name "Wdr45"; gene_source "ensembl"; gene_biotype "protein_coding"; transcript_name "Wdr45-202"; transcript_source "ensembl"; transcript_biotype "protein_coding"; protein_id "ENSRNOP00000081313"; protein_version "1";
X	ENSEMBL114_rn	exon	17448868	17449013	620.735802675276	-	.	gene_id "ENSRNOG00000009749"; transcript_id "ENSRNOG00000009749_tx_1"; exon_id "X_17448868_17449013_-"; exonnum "10"; txlen "1475";
X	ENSEMBL114_rn	exon	17448868	17449013	31.5640307922817	-	.	gene_id "ENSRNOG00000009749"; transcript_id "ENSRNOG00000009749_tx_3"; exon_id "X_17448868_17449013_-"; exonnum "10"; txlen "1478";
X	ENSEMBL114_rn	exon	17448868	17449013	29.817536328409	-	.	gene_id "ENSRNOG00000009749"; transcript_id "ENSRNOG00000009749_tx_4"; exon_id "X_17448868_17449013_-"; exonnum "11"; txlen "1666";
X	ENSEMBL114_rn	exon	17448868	17449013	0.472009209354898	-	.	gene_id "ENSRNOG00000009749"; transcript_id "ENSRNOG00000009749_tx_6"; exon_id "X_17448868_17449013_-"; exonnum "12"; txlen "1718";
X	ENSEMBL114_rn	exon	17448868	17449013	0.284136948274812	-	.	gene_id "ENSRNOG00000009749"; transcript_id "ENSRNOG00000009749_tx_7"; exon_id "X_17448868_17449013_-"; exonnum "12"; txlen "1721";
X	ensembl	exon	17449091	17449192	0	-	.	gene_id "ENSRNOG00000009749"; gene_version "9"; transcript_id "ENSRNOT00000013369"; transcript_version "9"; exon_number "9"; gene_name "Wdr45"; gene_source "ensembl"; gene_biotype "protein_coding"; transcript_name "Wdr45-201"; transcript_source "ensembl"; transcript_biotype "protein_coding"; exon_id "ENSRNOE00000092578"; exon_version "1"; tag "Ensembl_canonical";
X	ensembl	CDS	17449091	17449192	0	-	1	gene_id "ENSRNOG00000009749"; gene_version "9"; transcript_id "ENSRNOT00000013369"; transcript_version "9"; exon_number "9"; gene_name "Wdr45"; gene_source "ensembl"; gene_biotype "protein_coding"; transcript_name "Wdr45-201"; transcript_source "ensembl"; transcript_biotype "protein_coding"; protein_id "ENSRNOP00000013369"; protein_version "7"; tag "Ensembl_canonical";
X	ensembl	exon	17449091	17449192	0	-	.	gene_id "ENSRNOG00000009749"; gene_version "9"; transcript_id "ENSRNOT00000118193"; transcript_version "2"; exon_number "8"; gene_name "Wdr45"; gene_source "ensembl"; gene_biotype "protein_coding"; transcript_name "Wdr45-204"; transcript_source "ensembl"; transcript_biotype "protein_coding"; exon_id "ENSRNOE00000092578"; exon_version "1";
X	ensembl	CDS	17449091	17449192	0	-	1	gene_id "ENSRNOG00000009749"; gene_version "9"; transcript_id "ENSRNOT00000118193"; transcript_version "2"; exon_number "8"; gene_name "Wdr45"; gene_source "ensembl"; gene_biotype "protein_coding"; transcript_name "Wdr45-204"; transcript_source "ensembl"; transcript_biotype "protein_coding"; protein_id "ENSRNOP00000094004"; protein_version "1";
X	ensembl	exon	17449091	17449192	0	-	.	gene_id "ENSRNOG00000009749"; gene_version "9"; transcript_id "ENSRNOT00000101997"; transcript_version "2"; exon_number "8"; gene_name "Wdr45"; gene_source "ensembl"; gene_biotype "protein_coding"; transcript_name "Wdr45-203"; transcript_source "ensembl"; transcript_biotype "protein_coding"; exon_id "ENSRNOE00000092578"; exon_version "1";
X	ensembl	CDS	17449091	17449192	0	-	1	gene_id "ENSRNOG00000009749"; gene_version "9"; transcript_id "ENSRNOT00000101997"; transcript_version "2"; exon_number "8"; gene_name "Wdr45"; gene_source "ensembl"; gene_biotype "protein_coding"; transcript_name "Wdr45-203"; transcript_source "ensembl"; transcript_biotype "protein_coding"; protein_id "ENSRNOP00000088610"; protein_version "1";
X	ensembl	exon	17449091	17449192	0	-	.	gene_id "ENSRNOG00000009749"; gene_version "9"; transcript_id "ENSRNOT00000100366"; transcript_version "2"; exon_number "7"; gene_name "Wdr45"; gene_source "ensembl"; gene_biotype "protein_coding"; transcript_name "Wdr45-202"; transcript_source "ensembl"; transcript_biotype "protein_coding"; exon_id "ENSRNOE00000092578"; exon_version "1";
X	ensembl	CDS	17449091	17449192	0	-	1	gene_id "ENSRNOG00000009749"; gene_version "9"; transcript_id "ENSRNOT00000100366"; transcript_version "2"; exon_number "7"; gene_name "Wdr45"; gene_source "ensembl"; gene_biotype "protein_coding"; transcript_name "Wdr45-202"; transcript_source "ensembl"; transcript_biotype "protein_coding"; protein_id "ENSRNOP00000081313"; protein_version "1";
X	ENSEMBL114_rn	exon	17449091	17449192	620.735802675276	-	.	gene_id "ENSRNOG00000009749"; transcript_id "ENSRNOG00000009749_tx_1"; exon_id "X_17449091_17449192_-"; exonnum "9"; txlen "1475";
X	ENSEMBL114_rn	exon	17449091	17449192	31.5640307922817	-	.	gene_id "ENSRNOG00000009749"; transcript_id "ENSRNOG00000009749_tx_3"; exon_id "X_17449091_17449192_-"; exonnum "9"; txlen "1478";
X	ENSEMBL114_rn	exon	17449091	17449192	29.817536328409	-	.	gene_id "ENSRNOG00000009749"; transcript_id "ENSRNOG00000009749_tx_4"; exon_id "X_17449091_17449192_-"; exonnum "10"; txlen "1666";
X	ENSEMBL114_rn	exon	17449091	17449192	0.472009209354898	-	.	gene_id "ENSRNOG00000009749"; transcript_id "ENSRNOG00000009749_tx_6"; exon_id "X_17449091_17449192_-"; exonnum "11"; txlen "1718";
X	ENSEMBL114_rn	exon	17449091	17449192	0.284136948274812	-	.	gene_id "ENSRNOG00000009749"; transcript_id "ENSRNOG00000009749_tx_7"; exon_id "X_17449091_17449192_-"; exonnum "11"; txlen "1721";
X	ensembl	exon	17449276	17449484	0	-	.	gene_id "ENSRNOG00000009749"; gene_version "9"; transcript_id "ENSRNOT00000013369"; transcript_version "9"; exon_number "8"; gene_name "Wdr45"; gene_source "ensembl"; gene_biotype "protein_coding"; transcript_name "Wdr45-201"; transcript_source "ensembl"; transcript_biotype "protein_coding"; exon_id "ENSRNOE00000480698"; exon_version "2"; tag "Ensembl_canonical";
X	ensembl	CDS	17449276	17449484	0	-	0	gene_id "ENSRNOG00000009749"; gene_version "9"; transcript_id "ENSRNOT00000013369"; transcript_version "9"; exon_number "8"; gene_name "Wdr45"; gene_source "ensembl"; gene_biotype "protein_coding"; transcript_name "Wdr45-201"; transcript_source "ensembl"; transcript_biotype "protein_coding"; protein_id "ENSRNOP00000013369"; protein_version "7"; tag "Ensembl_canonical";
X	ensembl	exon	17449276	17449484	0	-	.	gene_id "ENSRNOG00000009749"; gene_version "9"; transcript_id "ENSRNOT00000118193"; transcript_version "2"; exon_number "7"; gene_name "Wdr45"; gene_source "ensembl"; gene_biotype "protein_coding"; transcript_name "Wdr45-204"; transcript_source "ensembl"; transcript_biotype "protein_coding"; exon_id "ENSRNOE00000480698"; exon_version "2";
X	ensembl	CDS	17449276	17449484	0	-	0	gene_id "ENSRNOG00000009749"; gene_version "9"; transcript_id "ENSRNOT00000118193"; transcript_version "2"; exon_number "7"; gene_name "Wdr45"; gene_source "ensembl"; gene_biotype "protein_coding"; transcript_name "Wdr45-204"; transcript_source "ensembl"; transcript_biotype "protein_coding"; protein_id "ENSRNOP00000094004"; protein_version "1";
X	ensembl	exon	17449276	17449484	0	-	.	gene_id "ENSRNOG00000009749"; gene_version "9"; transcript_id "ENSRNOT00000100366"; transcript_version "2"; exon_number "6"; gene_name "Wdr45"; gene_source "ensembl"; gene_biotype "protein_coding"; transcript_name "Wdr45-202"; transcript_source "ensembl"; transcript_biotype "protein_coding"; exon_id "ENSRNOE00000480698"; exon_version "2";
X	ensembl	CDS	17449276	17449484	0	-	0	gene_id "ENSRNOG00000009749"; gene_version "9"; transcript_id "ENSRNOT00000100366"; transcript_version "2"; exon_number "6"; gene_name "Wdr45"; gene_source "ensembl"; gene_biotype "protein_coding"; transcript_name "Wdr45-202"; transcript_source "ensembl"; transcript_biotype "protein_coding"; protein_id "ENSRNOP00000081313"; protein_version "1";
X	ENSEMBL114_rn	exon	17449276	17449484	620.735802675276	-	.	gene_id "ENSRNOG00000009749"; transcript_id "ENSRNOG00000009749_tx_1"; exon_id "X_17449276_17449484_-"; exonnum "8"; txlen "1475";
X	ENSEMBL114_rn	exon	17449276	17449484	31.5640307922817	-	.	gene_id "ENSRNOG00000009749"; transcript_id "ENSRNOG00000009749_tx_3"; exon_id "X_17449276_17449484_-"; exonnum "8"; txlen "1478";
X	ENSEMBL114_rn	exon	17449276	17449484	29.817536328409	-	.	gene_id "ENSRNOG00000009749"; transcript_id "ENSRNOG00000009749_tx_4"; exon_id "X_17449276_17449484_-"; exonnum "9"; txlen "1666";
X	ENSEMBL114_rn	exon	17449276	17449484	0.472009209354898	-	.	gene_id "ENSRNOG00000009749"; transcript_id "ENSRNOG00000009749_tx_6"; exon_id "X_17449276_17449484_-"; exonnum "10"; txlen "1718";
X	ENSEMBL114_rn	exon	17449276	17449484	0.284136948274812	-	.	gene_id "ENSRNOG00000009749"; transcript_id "ENSRNOG00000009749_tx_7"; exon_id "X_17449276_17449484_-"; exonnum "10"; txlen "1721";
X	ensembl	exon	17449560	17449677	0	-	.	gene_id "ENSRNOG00000009749"; gene_version "9"; transcript_id "ENSRNOT00000101997"; transcript_version "2"; exon_number "7"; gene_name "Wdr45"; gene_source "ensembl"; gene_biotype "protein_coding"; transcript_name "Wdr45-203"; transcript_source "ensembl"; transcript_biotype "protein_coding"; exon_id "ENSRNOE00000645076"; exon_version "1";
X	ensembl	CDS	17449560	17449677	0	-	2	gene_id "ENSRNOG00000009749"; gene_version "9"; transcript_id "ENSRNOT00000101997"; transcript_version "2"; exon_number "7"; gene_name "Wdr45"; gene_source "ensembl"; gene_biotype "protein_coding"; transcript_name "Wdr45-203"; transcript_source "ensembl"; transcript_biotype "protein_coding"; protein_id "ENSRNOP00000088610"; protein_version "1";
X	ensembl	exon	17449598	17449677	0	-	.	gene_id "ENSRNOG00000009749"; gene_version "9"; transcript_id "ENSRNOT00000013369"; transcript_version "9"; exon_number "7"; gene_name "Wdr45"; gene_source "ensembl"; gene_biotype "protein_coding"; transcript_name "Wdr45-201"; transcript_source "ensembl"; transcript_biotype "protein_coding"; exon_id "ENSRNOE00000092298"; exon_version "1"; tag "Ensembl_canonical";
X	ensembl	CDS	17449598	17449677	0	-	2	gene_id "ENSRNOG00000009749"; gene_version "9"; transcript_id "ENSRNOT00000013369"; transcript_version "9"; exon_number "7"; gene_name "Wdr45"; gene_source "ensembl"; gene_biotype "protein_coding"; transcript_name "Wdr45-201"; transcript_source "ensembl"; transcript_biotype "protein_coding"; protein_id "ENSRNOP00000013369"; protein_version "7"; tag "Ensembl_canonical";
X	ensembl	exon	17449598	17449677	0	-	.	gene_id "ENSRNOG00000009749"; gene_version "9"; transcript_id "ENSRNOT00000118193"; transcript_version "2"; exon_number "6"; gene_name "Wdr45"; gene_source "ensembl"; gene_biotype "protein_coding"; transcript_name "Wdr45-204"; transcript_source "ensembl"; transcript_biotype "protein_coding"; exon_id "ENSRNOE00000092298"; exon_version "1";
X	ensembl	CDS	17449598	17449677	0	-	2	gene_id "ENSRNOG00000009749"; gene_version "9"; transcript_id "ENSRNOT00000118193"; transcript_version "2"; exon_number "6"; gene_name "Wdr45"; gene_source "ensembl"; gene_biotype "protein_coding"; transcript_name "Wdr45-204"; transcript_source "ensembl"; transcript_biotype "protein_coding"; protein_id "ENSRNOP00000094004"; protein_version "1";
X	ensembl	exon	17449598	17449677	0	-	.	gene_id "ENSRNOG00000009749"; gene_version "9"; transcript_id "ENSRNOT00000100366"; transcript_version "2"; exon_number "5"; gene_name "Wdr45"; gene_source "ensembl"; gene_biotype "protein_coding"; transcript_name "Wdr45-202"; transcript_source "ensembl"; transcript_biotype "protein_coding"; exon_id "ENSRNOE00000092298"; exon_version "1";
X	ensembl	CDS	17449598	17449677	0	-	2	gene_id "ENSRNOG00000009749"; gene_version "9"; transcript_id "ENSRNOT00000100366"; transcript_version "2"; exon_number "5"; gene_name "Wdr45"; gene_source "ensembl"; gene_biotype "protein_coding"; transcript_name "Wdr45-202"; transcript_source "ensembl"; transcript_biotype "protein_coding"; protein_id "ENSRNOP00000081313"; protein_version "1";
X	ENSEMBL114_rn	exon	17449598	17449677	620.735802675276	-	.	gene_id "ENSRNOG00000009749"; transcript_id "ENSRNOG00000009749_tx_1"; exon_id "X_17449598_17449677_-"; exonnum "7"; txlen "1475";
X	ENSEMBL114_rn	exon	17449598	17449677	31.5640307922817	-	.	gene_id "ENSRNOG00000009749"; transcript_id "ENSRNOG00000009749_tx_3"; exon_id "X_17449598_17449677_-"; exonnum "7"; txlen "1478";
X	ENSEMBL114_rn	exon	17449598	17449677	29.817536328409	-	.	gene_id "ENSRNOG00000009749"; transcript_id "ENSRNOG00000009749_tx_4"; exon_id "X_17449598_17449677_-"; exonnum "8"; txlen "1666";
X	ENSEMBL114_rn	exon	17449598	17449677	0.472009209354898	-	.	gene_id "ENSRNOG00000009749"; transcript_id "ENSRNOG00000009749_tx_6"; exon_id "X_17449598_17449677_-"; exonnum "9"; txlen "1718";
X	ENSEMBL114_rn	exon	17449598	17449677	0.284136948274812	-	.	gene_id "ENSRNOG00000009749"; transcript_id "ENSRNOG00000009749_tx_7"; exon_id "X_17449598_17449677_-"; exonnum "9"; txlen "1721";
X	ensembl	exon	17450117	17450211	0	-	.	gene_id "ENSRNOG00000009749"; gene_version "9"; transcript_id "ENSRNOT00000013369"; transcript_version "9"; exon_number "6"; gene_name "Wdr45"; gene_source "ensembl"; gene_biotype "protein_coding"; transcript_name "Wdr45-201"; transcript_source "ensembl"; transcript_biotype "protein_coding"; exon_id "ENSRNOE00000092103"; exon_version "1"; tag "Ensembl_canonical";
X	ensembl	CDS	17450117	17450211	0	-	1	gene_id "ENSRNOG00000009749"; gene_version "9"; transcript_id "ENSRNOT00000013369"; transcript_version "9"; exon_number "6"; gene_name "Wdr45"; gene_source "ensembl"; gene_biotype "protein_coding"; transcript_name "Wdr45-201"; transcript_source "ensembl"; transcript_biotype "protein_coding"; protein_id "ENSRNOP00000013369"; protein_version "7"; tag "Ensembl_canonical";
X	ensembl	exon	17450117	17450211	0	-	.	gene_id "ENSRNOG00000009749"; gene_version "9"; transcript_id "ENSRNOT00000118193"; transcript_version "2"; exon_number "5"; gene_name "Wdr45"; gene_source "ensembl"; gene_biotype "protein_coding"; transcript_name "Wdr45-204"; transcript_source "ensembl"; transcript_biotype "protein_coding"; exon_id "ENSRNOE00000092103"; exon_version "1";
X	ensembl	CDS	17450117	17450211	0	-	1	gene_id "ENSRNOG00000009749"; gene_version "9"; transcript_id "ENSRNOT00000118193"; transcript_version "2"; exon_number "5"; gene_name "Wdr45"; gene_source "ensembl"; gene_biotype "protein_coding"; transcript_name "Wdr45-204"; transcript_source "ensembl"; transcript_biotype "protein_coding"; protein_id "ENSRNOP00000094004"; protein_version "1";
X	ensembl	exon	17450117	17450211	0	-	.	gene_id "ENSRNOG00000009749"; gene_version "9"; transcript_id "ENSRNOT00000101997"; transcript_version "2"; exon_number "6"; gene_name "Wdr45"; gene_source "ensembl"; gene_biotype "protein_coding"; transcript_name "Wdr45-203"; transcript_source "ensembl"; transcript_biotype "protein_coding"; exon_id "ENSRNOE00000092103"; exon_version "1";
X	ensembl	CDS	17450117	17450211	0	-	1	gene_id "ENSRNOG00000009749"; gene_version "9"; transcript_id "ENSRNOT00000101997"; transcript_version "2"; exon_number "6"; gene_name "Wdr45"; gene_source "ensembl"; gene_biotype "protein_coding"; transcript_name "Wdr45-203"; transcript_source "ensembl"; transcript_biotype "protein_coding"; protein_id "ENSRNOP00000088610"; protein_version "1";
X	ENSEMBL114_rn	exon	17450117	17450211	620.735802675276	-	.	gene_id "ENSRNOG00000009749"; transcript_id "ENSRNOG00000009749_tx_1"; exon_id "X_17450117_17450211_-"; exonnum "6"; txlen "1475";
X	ENSEMBL114_rn	exon	17450117	17450211	31.5640307922817	-	.	gene_id "ENSRNOG00000009749"; transcript_id "ENSRNOG00000009749_tx_3"; exon_id "X_17450117_17450211_-"; exonnum "6"; txlen "1478";
X	ENSEMBL114_rn	exon	17450117	17450211	29.817536328409	-	.	gene_id "ENSRNOG00000009749"; transcript_id "ENSRNOG00000009749_tx_4"; exon_id "X_17450117_17450211_-"; exonnum "7"; txlen "1666";
X	ENSEMBL114_rn	exon	17450117	17450211	0.472009209354898	-	.	gene_id "ENSRNOG00000009749"; transcript_id "ENSRNOG00000009749_tx_6"; exon_id "X_17450117_17450211_-"; exonnum "8"; txlen "1718";
X	ENSEMBL114_rn	exon	17450117	17450211	0.284136948274812	-	.	gene_id "ENSRNOG00000009749"; transcript_id "ENSRNOG00000009749_tx_7"; exon_id "X_17450117_17450211_-"; exonnum "8"; txlen "1721";
X	ensembl	exon	17450359	17450464	0	-	.	gene_id "ENSRNOG00000009749"; gene_version "9"; transcript_id "ENSRNOT00000118193"; transcript_version "2"; exon_number "4"; gene_name "Wdr45"; gene_source "ensembl"; gene_biotype "protein_coding"; transcript_name "Wdr45-204"; transcript_source "ensembl"; transcript_biotype "protein_coding"; exon_id "ENSRNOE00000091906"; exon_version "3";
X	ensembl	CDS	17450359	17450464	0	-	2	gene_id "ENSRNOG00000009749"; gene_version "9"; transcript_id "ENSRNOT00000118193"; transcript_version "2"; exon_number "4"; gene_name "Wdr45"; gene_source "ensembl"; gene_biotype "protein_coding"; transcript_name "Wdr45-204"; transcript_source "ensembl"; transcript_biotype "protein_coding"; protein_id "ENSRNOP00000094004"; protein_version "1";
X	ensembl	exon	17450359	17450464	0	-	.	gene_id "ENSRNOG00000009749"; gene_version "9"; transcript_id "ENSRNOT00000101997"; transcript_version "2"; exon_number "5"; gene_name "Wdr45"; gene_source "ensembl"; gene_biotype "protein_coding"; transcript_name "Wdr45-203"; transcript_source "ensembl"; transcript_biotype "protein_coding"; exon_id "ENSRNOE00000091906"; exon_version "3";
X	ensembl	CDS	17450359	17450464	0	-	2	gene_id "ENSRNOG00000009749"; gene_version "9"; transcript_id "ENSRNOT00000101997"; transcript_version "2"; exon_number "5"; gene_name "Wdr45"; gene_source "ensembl"; gene_biotype "protein_coding"; transcript_name "Wdr45-203"; transcript_source "ensembl"; transcript_biotype "protein_coding"; protein_id "ENSRNOP00000088610"; protein_version "1";
X	ENSEMBL114_rn	exon	17450359	17450464	620.735802675276	-	.	gene_id "ENSRNOG00000009749"; transcript_id "ENSRNOG00000009749_tx_1"; exon_id "X_17450359_17450464_-"; exonnum "5"; txlen "1475";
X	ENSEMBL114_rn	exon	17450359	17450464	29.817536328409	-	.	gene_id "ENSRNOG00000009749"; transcript_id "ENSRNOG00000009749_tx_4"; exon_id "X_17450359_17450464_-"; exonnum "6"; txlen "1666";
X	ENSEMBL114_rn	exon	17450359	17450464	0.472009209354898	-	.	gene_id "ENSRNOG00000009749"; transcript_id "ENSRNOG00000009749_tx_6"; exon_id "X_17450359_17450464_-"; exonnum "7"; txlen "1718";
X	ensembl	exon	17450359	17450467	0	-	.	gene_id "ENSRNOG00000009749"; gene_version "9"; transcript_id "ENSRNOT00000013369"; transcript_version "9"; exon_number "5"; gene_name "Wdr45"; gene_source "ensembl"; gene_biotype "protein_coding"; transcript_name "Wdr45-201"; transcript_source "ensembl"; transcript_biotype "protein_coding"; exon_id "ENSRNOE00000648111"; exon_version "1"; tag "Ensembl_canonical";
X	ensembl	CDS	17450359	17450467	0	-	2	gene_id "ENSRNOG00000009749"; gene_version "9"; transcript_id "ENSRNOT00000013369"; transcript_version "9"; exon_number "5"; gene_name "Wdr45"; gene_source "ensembl"; gene_biotype "protein_coding"; transcript_name "Wdr45-201"; transcript_source "ensembl"; transcript_biotype "protein_coding"; protein_id "ENSRNOP00000013369"; protein_version "7"; tag "Ensembl_canonical";
X	ENSEMBL114_rn	exon	17450359	17450467	31.5640307922817	-	.	gene_id "ENSRNOG00000009749"; transcript_id "ENSRNOG00000009749_tx_3"; exon_id "X_17450359_17450467_-"; exonnum "5"; txlen "1478";
X	ENSEMBL114_rn	exon	17450359	17450467	0.284136948274812	-	.	gene_id "ENSRNOG00000009749"; transcript_id "ENSRNOG00000009749_tx_7"; exon_id "X_17450359_17450467_-"; exonnum "7"; txlen "1721";
X	ensembl	exon	17451858	17451962	0	-	.	gene_id "ENSRNOG00000009749"; gene_version "9"; transcript_id "ENSRNOT00000013369"; transcript_version "9"; exon_number "4"; gene_name "Wdr45"; gene_source "ensembl"; gene_biotype "protein_coding"; transcript_name "Wdr45-201"; transcript_source "ensembl"; transcript_biotype "protein_coding"; exon_id "ENSRNOE00000091714"; exon_version "1"; tag "Ensembl_canonical";
X	ensembl	CDS	17451858	17451962	0	-	2	gene_id "ENSRNOG00000009749"; gene_version "9"; transcript_id "ENSRNOT00000013369"; transcript_version "9"; exon_number "4"; gene_name "Wdr45"; gene_source "ensembl"; gene_biotype "protein_coding"; transcript_name "Wdr45-201"; transcript_source "ensembl"; transcript_biotype "protein_coding"; protein_id "ENSRNOP00000013369"; protein_version "7"; tag "Ensembl_canonical";
X	ensembl	exon	17451858	17451962	0	-	.	gene_id "ENSRNOG00000009749"; gene_version "9"; transcript_id "ENSRNOT00000101997"; transcript_version "2"; exon_number "4"; gene_name "Wdr45"; gene_source "ensembl"; gene_biotype "protein_coding"; transcript_name "Wdr45-203"; transcript_source "ensembl"; transcript_biotype "protein_coding"; exon_id "ENSRNOE00000091714"; exon_version "1";
X	ensembl	CDS	17451858	17451962	0	-	2	gene_id "ENSRNOG00000009749"; gene_version "9"; transcript_id "ENSRNOT00000101997"; transcript_version "2"; exon_number "4"; gene_name "Wdr45"; gene_source "ensembl"; gene_biotype "protein_coding"; transcript_name "Wdr45-203"; transcript_source "ensembl"; transcript_biotype "protein_coding"; protein_id "ENSRNOP00000088610"; protein_version "1";
X	ensembl	exon	17451858	17451962	0	-	.	gene_id "ENSRNOG00000009749"; gene_version "9"; transcript_id "ENSRNOT00000100366"; transcript_version "2"; exon_number "4"; gene_name "Wdr45"; gene_source "ensembl"; gene_biotype "protein_coding"; transcript_name "Wdr45-202"; transcript_source "ensembl"; transcript_biotype "protein_coding"; exon_id "ENSRNOE00000091714"; exon_version "1";
X	ensembl	CDS	17451858	17451962	0	-	2	gene_id "ENSRNOG00000009749"; gene_version "9"; transcript_id "ENSRNOT00000100366"; transcript_version "2"; exon_number "4"; gene_name "Wdr45"; gene_source "ensembl"; gene_biotype "protein_coding"; transcript_name "Wdr45-202"; transcript_source "ensembl"; transcript_biotype "protein_coding"; protein_id "ENSRNOP00000081313"; protein_version "1";
X	ENSEMBL114_rn	exon	17451858	17451962	620.735802675276	-	.	gene_id "ENSRNOG00000009749"; transcript_id "ENSRNOG00000009749_tx_1"; exon_id "X_17451858_17451962_-"; exonnum "4"; txlen "1475";
X	ENSEMBL114_rn	exon	17451858	17451962	31.5640307922817	-	.	gene_id "ENSRNOG00000009749"; transcript_id "ENSRNOG00000009749_tx_3"; exon_id "X_17451858_17451962_-"; exonnum "4"; txlen "1478";
X	ENSEMBL114_rn	exon	17451858	17451962	29.817536328409	-	.	gene_id "ENSRNOG00000009749"; transcript_id "ENSRNOG00000009749_tx_4"; exon_id "X_17451858_17451962_-"; exonnum "5"; txlen "1666";
X	ENSEMBL114_rn	exon	17451858	17451962	0.472009209354898	-	.	gene_id "ENSRNOG00000009749"; transcript_id "ENSRNOG00000009749_tx_6"; exon_id "X_17451858_17451962_-"; exonnum "6"; txlen "1718";
X	ENSEMBL114_rn	exon	17451858	17451962	0.284136948274812	-	.	gene_id "ENSRNOG00000009749"; transcript_id "ENSRNOG00000009749_tx_7"; exon_id "X_17451858_17451962_-"; exonnum "6"; txlen "1721";
X	ensembl	exon	17452051	17452125	0	-	.	gene_id "ENSRNOG00000009749"; gene_version "9"; transcript_id "ENSRNOT00000013369"; transcript_version "9"; exon_number "3"; gene_name "Wdr45"; gene_source "ensembl"; gene_biotype "protein_coding"; transcript_name "Wdr45-201"; transcript_source "ensembl"; transcript_biotype "protein_coding"; exon_id "ENSRNOE00000091528"; exon_version "1"; tag "Ensembl_canonical";
X	ensembl	CDS	17452051	17452125	0	-	2	gene_id "ENSRNOG00000009749"; gene_version "9"; transcript_id "ENSRNOT00000013369"; transcript_version "9"; exon_number "3"; gene_name "Wdr45"; gene_source "ensembl"; gene_biotype "protein_coding"; transcript_name "Wdr45-201"; transcript_source "ensembl"; transcript_biotype "protein_coding"; protein_id "ENSRNOP00000013369"; protein_version "7"; tag "Ensembl_canonical";
X	ensembl	exon	17452051	17452125	0	-	.	gene_id "ENSRNOG00000009749"; gene_version "9"; transcript_id "ENSRNOT00000118193"; transcript_version "2"; exon_number "3"; gene_name "Wdr45"; gene_source "ensembl"; gene_biotype "protein_coding"; transcript_name "Wdr45-204"; transcript_source "ensembl"; transcript_biotype "protein_coding"; exon_id "ENSRNOE00000091528"; exon_version "1";
X	ensembl	CDS	17452051	17452125	0	-	2	gene_id "ENSRNOG00000009749"; gene_version "9"; transcript_id "ENSRNOT00000118193"; transcript_version "2"; exon_number "3"; gene_name "Wdr45"; gene_source "ensembl"; gene_biotype "protein_coding"; transcript_name "Wdr45-204"; transcript_source "ensembl"; transcript_biotype "protein_coding"; protein_id "ENSRNOP00000094004"; protein_version "1";
X	ensembl	exon	17452051	17452125	0	-	.	gene_id "ENSRNOG00000009749"; gene_version "9"; transcript_id "ENSRNOT00000101997"; transcript_version "2"; exon_number "3"; gene_name "Wdr45"; gene_source "ensembl"; gene_biotype "protein_coding"; transcript_name "Wdr45-203"; transcript_source "ensembl"; transcript_biotype "protein_coding"; exon_id "ENSRNOE00000091528"; exon_version "1";
X	ensembl	CDS	17452051	17452125	0	-	2	gene_id "ENSRNOG00000009749"; gene_version "9"; transcript_id "ENSRNOT00000101997"; transcript_version "2"; exon_number "3"; gene_name "Wdr45"; gene_source "ensembl"; gene_biotype "protein_coding"; transcript_name "Wdr45-203"; transcript_source "ensembl"; transcript_biotype "protein_coding"; protein_id "ENSRNOP00000088610"; protein_version "1";
X	ensembl	exon	17452051	17452125	0	-	.	gene_id "ENSRNOG00000009749"; gene_version "9"; transcript_id "ENSRNOT00000100366"; transcript_version "2"; exon_number "3"; gene_name "Wdr45"; gene_source "ensembl"; gene_biotype "protein_coding"; transcript_name "Wdr45-202"; transcript_source "ensembl"; transcript_biotype "protein_coding"; exon_id "ENSRNOE00000091528"; exon_version "1";
X	ensembl	CDS	17452051	17452125	0	-	2	gene_id "ENSRNOG00000009749"; gene_version "9"; transcript_id "ENSRNOT00000100366"; transcript_version "2"; exon_number "3"; gene_name "Wdr45"; gene_source "ensembl"; gene_biotype "protein_coding"; transcript_name "Wdr45-202"; transcript_source "ensembl"; transcript_biotype "protein_coding"; protein_id "ENSRNOP00000081313"; protein_version "1";
X	ENSEMBL114_rn	exon	17452051	17452125	620.735802675276	-	.	gene_id "ENSRNOG00000009749"; transcript_id "ENSRNOG00000009749_tx_1"; exon_id "X_17452051_17452125_-"; exonnum "3"; txlen "1475";
X	ENSEMBL114_rn	exon	17452051	17452125	31.5640307922817	-	.	gene_id "ENSRNOG00000009749"; transcript_id "ENSRNOG00000009749_tx_3"; exon_id "X_17452051_17452125_-"; exonnum "3"; txlen "1478";
X	ENSEMBL114_rn	exon	17452051	17452125	29.817536328409	-	.	gene_id "ENSRNOG00000009749"; transcript_id "ENSRNOG00000009749_tx_4"; exon_id "X_17452051_17452125_-"; exonnum "4"; txlen "1666";
X	ENSEMBL114_rn	exon	17452051	17452125	0.472009209354898	-	.	gene_id "ENSRNOG00000009749"; transcript_id "ENSRNOG00000009749_tx_6"; exon_id "X_17452051_17452125_-"; exonnum "5"; txlen "1718";
X	ENSEMBL114_rn	exon	17452051	17452125	0.284136948274812	-	.	gene_id "ENSRNOG00000009749"; transcript_id "ENSRNOG00000009749_tx_7"; exon_id "X_17452051_17452125_-"; exonnum "5"; txlen "1721";
X	ensembl	CDS	17452227	17452281	0	-	0	gene_id "ENSRNOG00000009749"; gene_version "9"; transcript_id "ENSRNOT00000013369"; transcript_version "9"; exon_number "2"; gene_name "Wdr45"; gene_source "ensembl"; gene_biotype "protein_coding"; transcript_name "Wdr45-201"; transcript_source "ensembl"; transcript_biotype "protein_coding"; protein_id "ENSRNOP00000013369"; protein_version "7"; tag "Ensembl_canonical";
X	ensembl	CDS	17452227	17452281	0	-	0	gene_id "ENSRNOG00000009749"; gene_version "9"; transcript_id "ENSRNOT00000118193"; transcript_version "2"; exon_number "2"; gene_name "Wdr45"; gene_source "ensembl"; gene_biotype "protein_coding"; transcript_name "Wdr45-204"; transcript_source "ensembl"; transcript_biotype "protein_coding"; protein_id "ENSRNOP00000094004"; protein_version "1";
X	ensembl	CDS	17452227	17452281	0	-	0	gene_id "ENSRNOG00000009749"; gene_version "9"; transcript_id "ENSRNOT00000101997"; transcript_version "2"; exon_number "2"; gene_name "Wdr45"; gene_source "ensembl"; gene_biotype "protein_coding"; transcript_name "Wdr45-203"; transcript_source "ensembl"; transcript_biotype "protein_coding"; protein_id "ENSRNOP00000088610"; protein_version "1";
X	ensembl	CDS	17452227	17452281	0	-	0	gene_id "ENSRNOG00000009749"; gene_version "9"; transcript_id "ENSRNOT00000100366"; transcript_version "2"; exon_number "2"; gene_name "Wdr45"; gene_source "ensembl"; gene_biotype "protein_coding"; transcript_name "Wdr45-202"; transcript_source "ensembl"; transcript_biotype "protein_coding"; protein_id "ENSRNOP00000081313"; protein_version "1";
X	ensembl	exon	17452227	17452298	0	-	.	gene_id "ENSRNOG00000009749"; gene_version "9"; transcript_id "ENSRNOT00000013369"; transcript_version "9"; exon_number "2"; gene_name "Wdr45"; gene_source "ensembl"; gene_biotype "protein_coding"; transcript_name "Wdr45-201"; transcript_source "ensembl"; transcript_biotype "protein_coding"; exon_id "ENSRNOE00000091379"; exon_version "3"; tag "Ensembl_canonical";
X	ensembl	exon	17452227	17452298	0	-	.	gene_id "ENSRNOG00000009749"; gene_version "9"; transcript_id "ENSRNOT00000118193"; transcript_version "2"; exon_number "2"; gene_name "Wdr45"; gene_source "ensembl"; gene_biotype "protein_coding"; transcript_name "Wdr45-204"; transcript_source "ensembl"; transcript_biotype "protein_coding"; exon_id "ENSRNOE00000091379"; exon_version "3";
X	ensembl	exon	17452227	17452298	0	-	.	gene_id "ENSRNOG00000009749"; gene_version "9"; transcript_id "ENSRNOT00000101997"; transcript_version "2"; exon_number "2"; gene_name "Wdr45"; gene_source "ensembl"; gene_biotype "protein_coding"; transcript_name "Wdr45-203"; transcript_source "ensembl"; transcript_biotype "protein_coding"; exon_id "ENSRNOE00000091379"; exon_version "3";
X	ensembl	exon	17452227	17452298	0	-	.	gene_id "ENSRNOG00000009749"; gene_version "9"; transcript_id "ENSRNOT00000100366"; transcript_version "2"; exon_number "2"; gene_name "Wdr45"; gene_source "ensembl"; gene_biotype "protein_coding"; transcript_name "Wdr45-202"; transcript_source "ensembl"; transcript_biotype "protein_coding"; exon_id "ENSRNOE00000091379"; exon_version "3";
X	ENSEMBL114_rn	exon	17452227	17452298	620.735802675276	-	.	gene_id "ENSRNOG00000009749"; transcript_id "ENSRNOG00000009749_tx_1"; exon_id "X_17452227_17452298_-"; exonnum "2"; txlen "1475";
X	ENSEMBL114_rn	exon	17452227	17452298	31.5640307922817	-	.	gene_id "ENSRNOG00000009749"; transcript_id "ENSRNOG00000009749_tx_3"; exon_id "X_17452227_17452298_-"; exonnum "2"; txlen "1478";
X	ENSEMBL114_rn	exon	17452227	17452298	29.817536328409	-	.	gene_id "ENSRNOG00000009749"; transcript_id "ENSRNOG00000009749_tx_4"; exon_id "X_17452227_17452298_-"; exonnum "3"; txlen "1666";
X	ENSEMBL114_rn	exon	17452227	17452298	0.472009209354898	-	.	gene_id "ENSRNOG00000009749"; transcript_id "ENSRNOG00000009749_tx_6"; exon_id "X_17452227_17452298_-"; exonnum "4"; txlen "1718";
X	ENSEMBL114_rn	exon	17452227	17452298	0.284136948274812	-	.	gene_id "ENSRNOG00000009749"; transcript_id "ENSRNOG00000009749_tx_7"; exon_id "X_17452227_17452298_-"; exonnum "4"; txlen "1721";
X	ensembl	start_codon	17452279	17452281	0	-	0	gene_id "ENSRNOG00000009749"; gene_version "9"; transcript_id "ENSRNOT00000013369"; transcript_version "9"; exon_number "2"; gene_name "Wdr45"; gene_source "ensembl"; gene_biotype "protein_coding"; transcript_name "Wdr45-201"; transcript_source "ensembl"; transcript_biotype "protein_coding"; tag "Ensembl_canonical";
X	ensembl	start_codon	17452279	17452281	0	-	0	gene_id "ENSRNOG00000009749"; gene_version "9"; transcript_id "ENSRNOT00000118193"; transcript_version "2"; exon_number "2"; gene_name "Wdr45"; gene_source "ensembl"; gene_biotype "protein_coding"; transcript_name "Wdr45-204"; transcript_source "ensembl"; transcript_biotype "protein_coding";
X	ensembl	start_codon	17452279	17452281	0	-	0	gene_id "ENSRNOG00000009749"; gene_version "9"; transcript_id "ENSRNOT00000101997"; transcript_version "2"; exon_number "2"; gene_name "Wdr45"; gene_source "ensembl"; gene_biotype "protein_coding"; transcript_name "Wdr45-203"; transcript_source "ensembl"; transcript_biotype "protein_coding";
X	ensembl	start_codon	17452279	17452281	0	-	0	gene_id "ENSRNOG00000009749"; gene_version "9"; transcript_id "ENSRNOT00000100366"; transcript_version "2"; exon_number "2"; gene_name "Wdr45"; gene_source "ensembl"; gene_biotype "protein_coding"; transcript_name "Wdr45-202"; transcript_source "ensembl"; transcript_biotype "protein_coding";
X	ensembl	five_prime_utr	17452282	17452298	0	-	.	gene_id "ENSRNOG00000009749"; gene_version "9"; transcript_id "ENSRNOT00000013369"; transcript_version "9"; gene_name "Wdr45"; gene_source "ensembl"; gene_biotype "protein_coding"; transcript_name "Wdr45-201"; transcript_source "ensembl"; transcript_biotype "protein_coding"; tag "Ensembl_canonical";
X	ensembl	five_prime_utr	17452282	17452298	0	-	.	gene_id "ENSRNOG00000009749"; gene_version "9"; transcript_id "ENSRNOT00000118193"; transcript_version "2"; gene_name "Wdr45"; gene_source "ensembl"; gene_biotype "protein_coding"; transcript_name "Wdr45-204"; transcript_source "ensembl"; transcript_biotype "protein_coding";
X	ensembl	five_prime_utr	17452282	17452298	0	-	.	gene_id "ENSRNOG00000009749"; gene_version "9"; transcript_id "ENSRNOT00000101997"; transcript_version "2"; gene_name "Wdr45"; gene_source "ensembl"; gene_biotype "protein_coding"; transcript_name "Wdr45-203"; transcript_source "ensembl"; transcript_biotype "protein_coding";
X	ensembl	five_prime_utr	17452282	17452298	0	-	.	gene_id "ENSRNOG00000009749"; gene_version "9"; transcript_id "ENSRNOT00000100366"; transcript_version "2"; gene_name "Wdr45"; gene_source "ensembl"; gene_biotype "protein_coding"; transcript_name "Wdr45-202"; transcript_source "ensembl"; transcript_biotype "protein_coding";
X	sraer114_mid	exon	17452393	17452583	29.817536328409	-	.	gene_id "ENSRNOG00000009749"; transcript_id "ENSRNOG00000009749_tx_4"; exon_id "X_17452393_17452583_-"; exonnum "2"; txlen "1666";
X	sraer114_mid	exon	17452393	17452583	0.472009209354898	-	.	gene_id "ENSRNOG00000009749"; transcript_id "ENSRNOG00000009749_tx_6"; exon_id "X_17452393_17452583_-"; exonnum "3"; txlen "1718";
X	sraer114_mid	exon	17452393	17452583	0.284136948274812	-	.	gene_id "ENSRNOG00000009749"; transcript_id "ENSRNOG00000009749_tx_7"; exon_id "X_17452393_17452583_-"; exonnum "3"; txlen "1721";
X	sraer114_mid	exon	17452794	17452845	0.472009209354898	-	.	gene_id "ENSRNOG00000009749"; transcript_id "ENSRNOG00000009749_tx_6"; exon_id "X_17452794_17452845_-"; exonnum "2"; txlen "1718";
X	sraer114_mid	exon	17452794	17452845	0.284136948274812	-	.	gene_id "ENSRNOG00000009749"; transcript_id "ENSRNOG00000009749_tx_7"; exon_id "X_17452794_17452845_-"; exonnum "2"; txlen "1721";
X	sraer114_ss	exon	17453717	17453776	620.735802675276	-	.	gene_id "ENSRNOG00000009749"; transcript_id "ENSRNOG00000009749_tx_1"; exon_id "X_17453717_17453776_-"; exonnum "1"; txlen "1475";
X	sraer114_ss	exon	17453717	17453776	31.5640307922817	-	.	gene_id "ENSRNOG00000009749"; transcript_id "ENSRNOG00000009749_tx_3"; exon_id "X_17453717_17453776_-"; exonnum "1"; txlen "1478";
X	sraer114_ss	exon	17453717	17453776	29.817536328409	-	.	gene_id "ENSRNOG00000009749"; transcript_id "ENSRNOG00000009749_tx_4"; exon_id "X_17453717_17453776_-"; exonnum "1"; txlen "1666";
X	sraer114_ss	exon	17453717	17453776	0.472009209354898	-	.	gene_id "ENSRNOG00000009749"; transcript_id "ENSRNOG00000009749_tx_6"; exon_id "X_17453717_17453776_-"; exonnum "1"; txlen "1718";
X	sraer114_ss	exon	17453717	17453776	0.284136948274812	-	.	gene_id "ENSRNOG00000009749"; transcript_id "ENSRNOG00000009749_tx_7"; exon_id "X_17453717_17453776_-"; exonnum "1"; txlen "1721";
X	ensembl	exon	17453865	17454117	0	-	.	gene_id "ENSRNOG00000009749"; gene_version "9"; transcript_id "ENSRNOT00000013369"; transcript_version "9"; exon_number "1"; gene_name "Wdr45"; gene_source "ensembl"; gene_biotype "protein_coding"; transcript_name "Wdr45-201"; transcript_source "ensembl"; transcript_biotype "protein_coding"; exon_id "ENSRNOE00000301814"; exon_version "4"; tag "Ensembl_canonical";
X	ensembl	five_prime_utr	17453865	17454117	0	-	.	gene_id "ENSRNOG00000009749"; gene_version "9"; transcript_id "ENSRNOT00000013369"; transcript_version "9"; gene_name "Wdr45"; gene_source "ensembl"; gene_biotype "protein_coding"; transcript_name "Wdr45-201"; transcript_source "ensembl"; transcript_biotype "protein_coding"; tag "Ensembl_canonical";
X	ensembl	exon	17453865	17454117	0	-	.	gene_id "ENSRNOG00000009749"; gene_version "9"; transcript_id "ENSRNOT00000118193"; transcript_version "2"; exon_number "1"; gene_name "Wdr45"; gene_source "ensembl"; gene_biotype "protein_coding"; transcript_name "Wdr45-204"; transcript_source "ensembl"; transcript_biotype "protein_coding"; exon_id "ENSRNOE00000301814"; exon_version "4";
X	ensembl	five_prime_utr	17453865	17454117	0	-	.	gene_id "ENSRNOG00000009749"; gene_version "9"; transcript_id "ENSRNOT00000118193"; transcript_version "2"; gene_name "Wdr45"; gene_source "ensembl"; gene_biotype "protein_coding"; transcript_name "Wdr45-204"; transcript_source "ensembl"; transcript_biotype "protein_coding";
X	ensembl	exon	17453865	17454117	0	-	.	gene_id "ENSRNOG00000009749"; gene_version "9"; transcript_id "ENSRNOT00000101997"; transcript_version "2"; exon_number "1"; gene_name "Wdr45"; gene_source "ensembl"; gene_biotype "protein_coding"; transcript_name "Wdr45-203"; transcript_source "ensembl"; transcript_biotype "protein_coding"; exon_id "ENSRNOE00000301814"; exon_version "4";
X	ensembl	five_prime_utr	17453865	17454117	0	-	.	gene_id "ENSRNOG00000009749"; gene_version "9"; transcript_id "ENSRNOT00000101997"; transcript_version "2"; gene_name "Wdr45"; gene_source "ensembl"; gene_biotype "protein_coding"; transcript_name "Wdr45-203"; transcript_source "ensembl"; transcript_biotype "protein_coding";
X	ensembl	exon	17453865	17454117	0	-	.	gene_id "ENSRNOG00000009749"; gene_version "9"; transcript_id "ENSRNOT00000100366"; transcript_version "2"; exon_number "1"; gene_name "Wdr45"; gene_source "ensembl"; gene_biotype "protein_coding"; transcript_name "Wdr45-202"; transcript_source "ensembl"; transcript_biotype "protein_coding"; exon_id "ENSRNOE00000301814"; exon_version "4";
X	ensembl	five_prime_utr	17453865	17454117	0	-	.	gene_id "ENSRNOG00000009749"; gene_version "9"; transcript_id "ENSRNOT00000100366"; transcript_version "2"; gene_name "Wdr45"; gene_source "ensembl"; gene_biotype "protein_coding"; transcript_name "Wdr45-202"; transcript_source "ensembl"; transcript_biotype "protein_coding";
X	ensembl	three_prime_utr	17463525	17465999	0	-	.	gene_id "ENSRNOG00000022939"; gene_version "7"; transcript_id "ENSRNOT00000039000"; transcript_version "7"; gene_name "Gpkow"; gene_source "ensembl"; gene_biotype "protein_coding"; transcript_name "Gpkow-201"; transcript_source "ensembl"; transcript_biotype "protein_coding"; tag "Ensembl_canonical";
X	ensembl	exon	17463525	17466134	0	-	.	gene_id "ENSRNOG00000022939"; gene_version "7"; transcript_id "ENSRNOT00000039000"; transcript_version "7"; exon_number "11"; gene_name "Gpkow"; gene_source "ensembl"; gene_biotype "protein_coding"; transcript_name "Gpkow-201"; transcript_source "ensembl"; transcript_biotype "protein_coding"; exon_id "ENSRNOE00000251163"; exon_version "6"; tag "Ensembl_canonical";
X	ENSEMBL114_rn	exon	17463525	17466134	2.42862529790208	-	.	gene_id "ENSRNOG00000022939"; transcript_id "ENSRNOG00000022939_tx_2"; exon_id "X_17463525_17466134_-"; exonnum "11"; txlen "4037";
X	ensembl	gene	17463525	17478298	0	-	.	gene_id "ENSRNOG00000022939"; gene_version "7"; gene_name "Gpkow"; gene_source "ensembl"; gene_biotype "protein_coding";
X	ensembl	transcript	17463525	17478298	0	-	.	gene_id "ENSRNOG00000022939"; gene_version "7"; transcript_id "ENSRNOT00000039000"; transcript_version "7"; gene_name "Gpkow"; gene_source "ensembl"; gene_biotype "protein_coding"; transcript_name "Gpkow-201"; transcript_source "ensembl"; transcript_biotype "protein_coding"; tag "Ensembl_canonical";
X	ensembl	stop_codon	17466000	17466002	0	-	0	gene_id "ENSRNOG00000022939"; gene_version "7"; transcript_id "ENSRNOT00000039000"; transcript_version "7"; exon_number "11"; gene_name "Gpkow"; gene_source "ensembl"; gene_biotype "protein_coding"; transcript_name "Gpkow-201"; transcript_source "ensembl"; transcript_biotype "protein_coding"; tag "Ensembl_canonical";
X	ensembl	CDS	17466003	17466134	0	-	0	gene_id "ENSRNOG00000022939"; gene_version "7"; transcript_id "ENSRNOT00000039000"; transcript_version "7"; exon_number "11"; gene_name "Gpkow"; gene_source "ensembl"; gene_biotype "protein_coding"; transcript_name "Gpkow-201"; transcript_source "ensembl"; transcript_biotype "protein_coding"; protein_id "ENSRNOP00000031422"; protein_version "4"; tag "Ensembl_canonical";
X	ensembl	exon	17466224	17466309	0	-	.	gene_id "ENSRNOG00000022939"; gene_version "7"; transcript_id "ENSRNOT00000039000"; transcript_version "7"; exon_number "10"; gene_name "Gpkow"; gene_source "ensembl"; gene_biotype "protein_coding"; transcript_name "Gpkow-201"; transcript_source "ensembl"; transcript_biotype "protein_coding"; exon_id "ENSRNOE00000251114"; exon_version "1"; tag "Ensembl_canonical";
X	ensembl	CDS	17466224	17466309	0	-	2	gene_id "ENSRNOG00000022939"; gene_version "7"; transcript_id "ENSRNOT00000039000"; transcript_version "7"; exon_number "10"; gene_name "Gpkow"; gene_source "ensembl"; gene_biotype "protein_coding"; transcript_name "Gpkow-201"; transcript_source "ensembl"; transcript_biotype "protein_coding"; protein_id "ENSRNOP00000031422"; protein_version "4"; tag "Ensembl_canonical";
X	ENSEMBL114_rn	exon	17466224	17466309	2.42862529790208	-	.	gene_id "ENSRNOG00000022939"; transcript_id "ENSRNOG00000022939_tx_2"; exon_id "X_17466224_17466309_-"; exonnum "10"; txlen "4037";
X	ensembl	exon	17467653	17467722	0	-	.	gene_id "ENSRNOG00000022939"; gene_version "7"; transcript_id "ENSRNOT00000039000"; transcript_version "7"; exon_number "9"; gene_name "Gpkow"; gene_source "ensembl"; gene_biotype "protein_coding"; transcript_name "Gpkow-201"; transcript_source "ensembl"; transcript_biotype "protein_coding"; exon_id "ENSRNOE00000251122"; exon_version "1"; tag "Ensembl_canonical";
X	ensembl	CDS	17467653	17467722	0	-	0	gene_id "ENSRNOG00000022939"; gene_version "7"; transcript_id "ENSRNOT00000039000"; transcript_version "7"; exon_number "9"; gene_name "Gpkow"; gene_source "ensembl"; gene_biotype "protein_coding"; transcript_name "Gpkow-201"; transcript_source "ensembl"; transcript_biotype "protein_coding"; protein_id "ENSRNOP00000031422"; protein_version "4"; tag "Ensembl_canonical";
X	ENSEMBL114_rn	exon	17467653	17467722	2.42862529790208	-	.	gene_id "ENSRNOG00000022939"; transcript_id "ENSRNOG00000022939_tx_2"; exon_id "X_17467653_17467722_-"; exonnum "9"; txlen "4037";
X	ensembl	exon	17467814	17467937	0	-	.	gene_id "ENSRNOG00000022939"; gene_version "7"; transcript_id "ENSRNOT00000039000"; transcript_version "7"; exon_number "8"; gene_name "Gpkow"; gene_source "ensembl"; gene_biotype "protein_coding"; transcript_name "Gpkow-201"; transcript_source "ensembl"; transcript_biotype "protein_coding"; exon_id "ENSRNOE00000305816"; exon_version "1"; tag "Ensembl_canonical";
X	ensembl	CDS	17467814	17467937	0	-	1	gene_id "ENSRNOG00000022939"; gene_version "7"; transcript_id "ENSRNOT00000039000"; transcript_version "7"; exon_number "8"; gene_name "Gpkow"; gene_source "ensembl"; gene_biotype "protein_coding"; transcript_name "Gpkow-201"; transcript_source "ensembl"; transcript_biotype "protein_coding"; protein_id "ENSRNOP00000031422"; protein_version "4"; tag "Ensembl_canonical";
X	ENSEMBL114_rn	exon	17467814	17467937	2.42862529790208	-	.	gene_id "ENSRNOG00000022939"; transcript_id "ENSRNOG00000022939_tx_2"; exon_id "X_17467814_17467937_-"; exonnum "8"; txlen "4037";
X	ensembl	exon	17468131	17468269	0	-	.	gene_id "ENSRNOG00000022939"; gene_version "7"; transcript_id "ENSRNOT00000039000"; transcript_version "7"; exon_number "7"; gene_name "Gpkow"; gene_source "ensembl"; gene_biotype "protein_coding"; transcript_name "Gpkow-201"; transcript_source "ensembl"; transcript_biotype "protein_coding"; exon_id "ENSRNOE00000251129"; exon_version "3"; tag "Ensembl_canonical";
X	ensembl	CDS	17468131	17468269	0	-	2	gene_id "ENSRNOG00000022939"; gene_version "7"; transcript_id "ENSRNOT00000039000"; transcript_version "7"; exon_number "7"; gene_name "Gpkow"; gene_source "ensembl"; gene_biotype "protein_coding"; transcript_name "Gpkow-201"; transcript_source "ensembl"; transcript_biotype "protein_coding"; protein_id "ENSRNOP00000031422"; protein_version "4"; tag "Ensembl_canonical";
X	ENSEMBL114_rn	exon	17468131	17468269	2.42862529790208	-	.	gene_id "ENSRNOG00000022939"; transcript_id "ENSRNOG00000022939_tx_2"; exon_id "X_17468131_17468269_-"; exonnum "7"; txlen "4037";
X	ensembl	exon	17468902	17469034	0	-	.	gene_id "ENSRNOG00000022939"; gene_version "7"; transcript_id "ENSRNOT00000039000"; transcript_version "7"; exon_number "6"; gene_name "Gpkow"; gene_source "ensembl"; gene_biotype "protein_coding"; transcript_name "Gpkow-201"; transcript_source "ensembl"; transcript_biotype "protein_coding"; exon_id "ENSRNOE00000251134"; exon_version "1"; tag "Ensembl_canonical";
X	ensembl	CDS	17468902	17469034	0	-	0	gene_id "ENSRNOG00000022939"; gene_version "7"; transcript_id "ENSRNOT00000039000"; transcript_version "7"; exon_number "6"; gene_name "Gpkow"; gene_source "ensembl"; gene_biotype "protein_coding"; transcript_name "Gpkow-201"; transcript_source "ensembl"; transcript_biotype "protein_coding"; protein_id "ENSRNOP00000031422"; protein_version "4"; tag "Ensembl_canonical";
X	ENSEMBL114_rn	exon	17468902	17469034	2.42862529790208	-	.	gene_id "ENSRNOG00000022939"; transcript_id "ENSRNOG00000022939_tx_2"; exon_id "X_17468902_17469034_-"; exonnum "6"; txlen "4037";
X	ensembl	exon	17471886	17472099	0	-	.	gene_id "ENSRNOG00000022939"; gene_version "7"; transcript_id "ENSRNOT00000039000"; transcript_version "7"; exon_number "5"; gene_name "Gpkow"; gene_source "ensembl"; gene_biotype "protein_coding"; transcript_name "Gpkow-201"; transcript_source "ensembl"; transcript_biotype "protein_coding"; exon_id "ENSRNOE00000251143"; exon_version "1"; tag "Ensembl_canonical";
X	ensembl	CDS	17471886	17472099	0	-	1	gene_id "ENSRNOG00000022939"; gene_version "7"; transcript_id "ENSRNOT00000039000"; transcript_version "7"; exon_number "5"; gene_name "Gpkow"; gene_source "ensembl"; gene_biotype "protein_coding"; transcript_name "Gpkow-201"; transcript_source "ensembl"; transcript_biotype "protein_coding"; protein_id "ENSRNOP00000031422"; protein_version "4"; tag "Ensembl_canonical";
X	ENSEMBL114_rn	exon	17471886	17472099	2.42862529790208	-	.	gene_id "ENSRNOG00000022939"; transcript_id "ENSRNOG00000022939_tx_2"; exon_id "X_17471886_17472099_-"; exonnum "5"; txlen "4037";
X	ensembl	exon	17473360	17473469	0	-	.	gene_id "ENSRNOG00000022939"; gene_version "7"; transcript_id "ENSRNOT00000039000"; transcript_version "7"; exon_number "4"; gene_name "Gpkow"; gene_source "ensembl"; gene_biotype "protein_coding"; transcript_name "Gpkow-201"; transcript_source "ensembl"; transcript_biotype "protein_coding"; exon_id "ENSRNOE00000251148"; exon_version "1"; tag "Ensembl_canonical";
X	ensembl	CDS	17473360	17473469	0	-	0	gene_id "ENSRNOG00000022939"; gene_version "7"; transcript_id "ENSRNOT00000039000"; transcript_version "7"; exon_number "4"; gene_name "Gpkow"; gene_source "ensembl"; gene_biotype "protein_coding"; transcript_name "Gpkow-201"; transcript_source "ensembl"; transcript_biotype "protein_coding"; protein_id "ENSRNOP00000031422"; protein_version "4"; tag "Ensembl_canonical";
X	ENSEMBL114_rn	exon	17473360	17473469	2.42862529790208	-	.	gene_id "ENSRNOG00000022939"; transcript_id "ENSRNOG00000022939_tx_2"; exon_id "X_17473360_17473469_-"; exonnum "4"; txlen "4037";
X	ensembl	exon	17476529	17476653	0	-	.	gene_id "ENSRNOG00000022939"; gene_version "7"; transcript_id "ENSRNOT00000039000"; transcript_version "7"; exon_number "3"; gene_name "Gpkow"; gene_source "ensembl"; gene_biotype "protein_coding"; transcript_name "Gpkow-201"; transcript_source "ensembl"; transcript_biotype "protein_coding"; exon_id "ENSRNOE00000251181"; exon_version "2"; tag "Ensembl_canonical";
X	ensembl	CDS	17476529	17476653	0	-	2	gene_id "ENSRNOG00000022939"; gene_version "7"; transcript_id "ENSRNOT00000039000"; transcript_version "7"; exon_number "3"; gene_name "Gpkow"; gene_source "ensembl"; gene_biotype "protein_coding"; transcript_name "Gpkow-201"; transcript_source "ensembl"; transcript_biotype "protein_coding"; protein_id "ENSRNOP00000031422"; protein_version "4"; tag "Ensembl_canonical";
X	ENSEMBL114_rn	exon	17476529	17476653	2.42862529790208	-	.	gene_id "ENSRNOG00000022939"; transcript_id "ENSRNOG00000022939_tx_2"; exon_id "X_17476529_17476653_-"; exonnum "3"; txlen "4037";
X	ensembl	exon	17476757	17476914	0	-	.	gene_id "ENSRNOG00000022939"; gene_version "7"; transcript_id "ENSRNOT00000039000"; transcript_version "7"; exon_number "2"; gene_name "Gpkow"; gene_source "ensembl"; gene_biotype "protein_coding"; transcript_name "Gpkow-201"; transcript_source "ensembl"; transcript_biotype "protein_coding"; exon_id "ENSRNOE00000316258"; exon_version "1"; tag "Ensembl_canonical";
X	ensembl	CDS	17476757	17476914	0	-	1	gene_id "ENSRNOG00000022939"; gene_version "7"; transcript_id "ENSRNOT00000039000"; transcript_version "7"; exon_number "2"; gene_name "Gpkow"; gene_source "ensembl"; gene_biotype "protein_coding"; transcript_name "Gpkow-201"; transcript_source "ensembl"; transcript_biotype "protein_coding"; protein_id "ENSRNOP00000031422"; protein_version "4"; tag "Ensembl_canonical";
X	ENSEMBL114_rn	exon	17476757	17476914	2.42862529790208	-	.	gene_id "ENSRNOG00000022939"; transcript_id "ENSRNOG00000022939_tx_2"; exon_id "X_17476757_17476914_-"; exonnum "2"; txlen "4037";
X	ensembl	CDS	17478034	17478203	0	-	0	gene_id "ENSRNOG00000022939"; gene_version "7"; transcript_id "ENSRNOT00000039000"; transcript_version "7"; exon_number "1"; gene_name "Gpkow"; gene_source "ensembl"; gene_biotype "protein_coding"; transcript_name "Gpkow-201"; transcript_source "ensembl"; transcript_biotype "protein_coding"; protein_id "ENSRNOP00000031422"; protein_version "4"; tag "Ensembl_canonical";
X	ensembl	exon	17478034	17478298	0	-	.	gene_id "ENSRNOG00000022939"; gene_version "7"; transcript_id "ENSRNOT00000039000"; transcript_version "7"; exon_number "1"; gene_name "Gpkow"; gene_source "ensembl"; gene_biotype "protein_coding"; transcript_name "Gpkow-201"; transcript_source "ensembl"; transcript_biotype "protein_coding"; exon_id "ENSRNOE00000310169"; exon_version "3"; tag "Ensembl_canonical";
X	ensembl	start_codon	17478201	17478203	0	-	0	gene_id "ENSRNOG00000022939"; gene_version "7"; transcript_id "ENSRNOT00000039000"; transcript_version "7"; exon_number "1"; gene_name "Gpkow"; gene_source "ensembl"; gene_biotype "protein_coding"; transcript_name "Gpkow-201"; transcript_source "ensembl"; transcript_biotype "protein_coding"; tag "Ensembl_canonical";
X	ensembl	five_prime_utr	17478204	17478298	0	-	.	gene_id "ENSRNOG00000022939"; gene_version "7"; transcript_id "ENSRNOT00000039000"; transcript_version "7"; gene_name "Gpkow"; gene_source "ensembl"; gene_biotype "protein_coding"; transcript_name "Gpkow-201"; transcript_source "ensembl"; transcript_biotype "protein_coding"; tag "Ensembl_canonical";
X	sraer114_ss	exon	17505761	17506028	2.42862529790208	-	.	gene_id "ENSRNOG00000022939"; transcript_id "ENSRNOG00000022939_tx_2"; exon_id "X_17505761_17506028_-"; exonnum "1"; txlen "4037";
X	ensembl	three_prime_utr	17509554	17509779	0	-	.	gene_id "ENSRNOG00000022417"; gene_version "7"; transcript_id "ENSRNOT00000013758"; transcript_version "8"; gene_name "Prickle3"; gene_source "ensembl"; gene_biotype "protein_coding"; transcript_name "Prickle3-201"; transcript_source "ensembl"; transcript_biotype "protein_coding"; tag "Ensembl_canonical";
X	ensembl	exon	17509554	17510396	0	-	.	gene_id "ENSRNOG00000022417"; gene_version "7"; transcript_id "ENSRNOT00000013758"; transcript_version "8"; exon_number "9"; gene_name "Prickle3"; gene_source "ensembl"; gene_biotype "protein_coding"; transcript_name "Prickle3-201"; transcript_source "ensembl"; transcript_biotype "protein_coding"; exon_id "ENSRNOE00000239378"; exon_version "6"; tag "Ensembl_canonical";
X	ENSEMBL114_rn	exon	17509554	17510396	5.26888725600281	-	.	gene_id "ENSRNOG00000022417"; transcript_id "ENSRNOG00000022417_tx_2"; exon_id "X_17509554_17510396_-"; exonnum "10"; txlen "2298";
X	ENSEMBL114_rn	exon	17509554	17510396	0.639125923894842	-	.	gene_id "ENSRNOG00000022417"; transcript_id "ENSRNOG00000022417_tx_3"; exon_id "X_17509554_17510396_-"; exonnum "10"; txlen "2294";
X	ensembl	gene	17509554	17520122	0	-	.	gene_id "ENSRNOG00000022417"; gene_version "7"; gene_name "Prickle3"; gene_source "ensembl"; gene_biotype "protein_coding";
X	ensembl	transcript	17509554	17520122	0	-	.	gene_id "ENSRNOG00000022417"; gene_version "7"; transcript_id "ENSRNOT00000013758"; transcript_version "8"; gene_name "Prickle3"; gene_source "ensembl"; gene_biotype "protein_coding"; transcript_name "Prickle3-201"; transcript_source "ensembl"; transcript_biotype "protein_coding"; tag "Ensembl_canonical";
X	ensembl	stop_codon	17509780	17509782	0	-	0	gene_id "ENSRNOG00000022417"; gene_version "7"; transcript_id "ENSRNOT00000013758"; transcript_version "8"; exon_number "9"; gene_name "Prickle3"; gene_source "ensembl"; gene_biotype "protein_coding"; transcript_name "Prickle3-201"; transcript_source "ensembl"; transcript_biotype "protein_coding"; tag "Ensembl_canonical";
X	ensembl	CDS	17509783	17510396	0	-	2	gene_id "ENSRNOG00000022417"; gene_version "7"; transcript_id "ENSRNOT00000013758"; transcript_version "8"; exon_number "9"; gene_name "Prickle3"; gene_source "ensembl"; gene_biotype "protein_coding"; transcript_name "Prickle3-201"; transcript_source "ensembl"; transcript_biotype "protein_coding"; protein_id "ENSRNOP00000013758"; protein_version "6"; tag "Ensembl_canonical";
X	ensembl	exon	17510945	17511244	0	-	.	gene_id "ENSRNOG00000022417"; gene_version "7"; transcript_id "ENSRNOT00000013758"; transcript_version "8"; exon_number "8"; gene_name "Prickle3"; gene_source "ensembl"; gene_biotype "protein_coding"; transcript_name "Prickle3-201"; transcript_source "ensembl"; transcript_biotype "protein_coding"; exon_id "ENSRNOE00000239318"; exon_version "2"; tag "Ensembl_canonical";
X	ensembl	CDS	17510945	17511244	0	-	2	gene_id "ENSRNOG00000022417"; gene_version "7"; transcript_id "ENSRNOT00000013758"; transcript_version "8"; exon_number "8"; gene_name "Prickle3"; gene_source "ensembl"; gene_biotype "protein_coding"; transcript_name "Prickle3-201"; transcript_source "ensembl"; transcript_biotype "protein_coding"; protein_id "ENSRNOP00000013758"; protein_version "6"; tag "Ensembl_canonical";
X	ENSEMBL114_rn	exon	17510945	17511244	5.26888725600281	-	.	gene_id "ENSRNOG00000022417"; transcript_id "ENSRNOG00000022417_tx_2"; exon_id "X_17510945_17511244_-"; exonnum "9"; txlen "2298";
X	ENSEMBL114_rn	exon	17510945	17511244	0.639125923894842	-	.	gene_id "ENSRNOG00000022417"; transcript_id "ENSRNOG00000022417_tx_3"; exon_id "X_17510945_17511244_-"; exonnum "9"; txlen "2294";
X	ensembl	exon	17512202	17512388	0	-	.	gene_id "ENSRNOG00000022417"; gene_version "7"; transcript_id "ENSRNOT00000013758"; transcript_version "8"; exon_number "7"; gene_name "Prickle3"; gene_source "ensembl"; gene_biotype "protein_coding"; transcript_name "Prickle3-201"; transcript_source "ensembl"; transcript_biotype "protein_coding"; exon_id "ENSRNOE00000239323"; exon_version "1"; tag "Ensembl_canonical";
X	ensembl	CDS	17512202	17512388	0	-	0	gene_id "ENSRNOG00000022417"; gene_version "7"; transcript_id "ENSRNOT00000013758"; transcript_version "8"; exon_number "7"; gene_name "Prickle3"; gene_source "ensembl"; gene_biotype "protein_coding"; transcript_name "Prickle3-201"; transcript_source "ensembl"; transcript_biotype "protein_coding"; protein_id "ENSRNOP00000013758"; protein_version "6"; tag "Ensembl_canonical";
X	ENSEMBL114_rn	exon	17512202	17512388	5.26888725600281	-	.	gene_id "ENSRNOG00000022417"; transcript_id "ENSRNOG00000022417_tx_2"; exon_id "X_17512202_17512388_-"; exonnum "8"; txlen "2298";
X	ENSEMBL114_rn	exon	17512202	17512388	0.639125923894842	-	.	gene_id "ENSRNOG00000022417"; transcript_id "ENSRNOG00000022417_tx_3"; exon_id "X_17512202_17512388_-"; exonnum "8"; txlen "2294";
X	ensembl	exon	17512477	17512680	0	-	.	gene_id "ENSRNOG00000022417"; gene_version "7"; transcript_id "ENSRNOT00000013758"; transcript_version "8"; exon_number "6"; gene_name "Prickle3"; gene_source "ensembl"; gene_biotype "protein_coding"; transcript_name "Prickle3-201"; transcript_source "ensembl"; transcript_biotype "protein_coding"; exon_id "ENSRNOE00000239330"; exon_version "1"; tag "Ensembl_canonical";
X	ensembl	CDS	17512477	17512680	0	-	0	gene_id "ENSRNOG00000022417"; gene_version "7"; transcript_id "ENSRNOT00000013758"; transcript_version "8"; exon_number "6"; gene_name "Prickle3"; gene_source "ensembl"; gene_biotype "protein_coding"; transcript_name "Prickle3-201"; transcript_source "ensembl"; transcript_biotype "protein_coding"; protein_id "ENSRNOP00000013758"; protein_version "6"; tag "Ensembl_canonical";
X	ENSEMBL114_rn	exon	17512477	17512680	5.26888725600281	-	.	gene_id "ENSRNOG00000022417"; transcript_id "ENSRNOG00000022417_tx_2"; exon_id "X_17512477_17512680_-"; exonnum "7"; txlen "2298";
X	ENSEMBL114_rn	exon	17512477	17512680	0.639125923894842	-	.	gene_id "ENSRNOG00000022417"; transcript_id "ENSRNOG00000022417_tx_3"; exon_id "X_17512477_17512680_-"; exonnum "7"; txlen "2294";
X	ensembl	exon	17513655	17513792	0	-	.	gene_id "ENSRNOG00000022417"; gene_version "7"; transcript_id "ENSRNOT00000013758"; transcript_version "8"; exon_number "5"; gene_name "Prickle3"; gene_source "ensembl"; gene_biotype "protein_coding"; transcript_name "Prickle3-201"; transcript_source "ensembl"; transcript_biotype "protein_coding"; exon_id "ENSRNOE00000239339"; exon_version "1"; tag "Ensembl_canonical";
X	ensembl	CDS	17513655	17513792	0	-	0	gene_id "ENSRNOG00000022417"; gene_version "7"; transcript_id "ENSRNOT00000013758"; transcript_version "8"; exon_number "5"; gene_name "Prickle3"; gene_source "ensembl"; gene_biotype "protein_coding"; transcript_name "Prickle3-201"; transcript_source "ensembl"; transcript_biotype "protein_coding"; protein_id "ENSRNOP00000013758"; protein_version "6"; tag "Ensembl_canonical";
X	ENSEMBL114_rn	exon	17513655	17513792	5.26888725600281	-	.	gene_id "ENSRNOG00000022417"; transcript_id "ENSRNOG00000022417_tx_2"; exon_id "X_17513655_17513792_-"; exonnum "6"; txlen "2298";
X	ENSEMBL114_rn	exon	17513655	17513792	0.639125923894842	-	.	gene_id "ENSRNOG00000022417"; transcript_id "ENSRNOG00000022417_tx_3"; exon_id "X_17513655_17513792_-"; exonnum "6"; txlen "2294";
X	ensembl	exon	17514085	17514198	0	-	.	gene_id "ENSRNOG00000022417"; gene_version "7"; transcript_id "ENSRNOT00000013758"; transcript_version "8"; exon_number "4"; gene_name "Prickle3"; gene_source "ensembl"; gene_biotype "protein_coding"; transcript_name "Prickle3-201"; transcript_source "ensembl"; transcript_biotype "protein_coding"; exon_id "ENSRNOE00000239348"; exon_version "1"; tag "Ensembl_canonical";
X	ensembl	CDS	17514085	17514198	0	-	0	gene_id "ENSRNOG00000022417"; gene_version "7"; transcript_id "ENSRNOT00000013758"; transcript_version "8"; exon_number "4"; gene_name "Prickle3"; gene_source "ensembl"; gene_biotype "protein_coding"; transcript_name "Prickle3-201"; transcript_source "ensembl"; transcript_biotype "protein_coding"; protein_id "ENSRNOP00000013758"; protein_version "6"; tag "Ensembl_canonical";
X	ENSEMBL114_rn	exon	17514085	17514198	5.26888725600281	-	.	gene_id "ENSRNOG00000022417"; transcript_id "ENSRNOG00000022417_tx_2"; exon_id "X_17514085_17514198_-"; exonnum "5"; txlen "2298";
X	ENSEMBL114_rn	exon	17514085	17514198	0.639125923894842	-	.	gene_id "ENSRNOG00000022417"; transcript_id "ENSRNOG00000022417_tx_3"; exon_id "X_17514085_17514198_-"; exonnum "5"; txlen "2294";
X	ensembl	exon	17517801	17517984	0	-	.	gene_id "ENSRNOG00000022417"; gene_version "7"; transcript_id "ENSRNOT00000013758"; transcript_version "8"; exon_number "3"; gene_name "Prickle3"; gene_source "ensembl"; gene_biotype "protein_coding"; transcript_name "Prickle3-201"; transcript_source "ensembl"; transcript_biotype "protein_coding"; exon_id "ENSRNOE00000239358"; exon_version "1"; tag "Ensembl_canonical";
X	ensembl	CDS	17517801	17517984	0	-	1	gene_id "ENSRNOG00000022417"; gene_version "7"; transcript_id "ENSRNOT00000013758"; transcript_version "8"; exon_number "3"; gene_name "Prickle3"; gene_source "ensembl"; gene_biotype "protein_coding"; transcript_name "Prickle3-201"; transcript_source "ensembl"; transcript_biotype "protein_coding"; protein_id "ENSRNOP00000013758"; protein_version "6"; tag "Ensembl_canonical";
X	ENSEMBL114_rn	exon	17517801	17517984	5.26888725600281	-	.	gene_id "ENSRNOG00000022417"; transcript_id "ENSRNOG00000022417_tx_2"; exon_id "X_17517801_17517984_-"; exonnum "4"; txlen "2298";
X	ENSEMBL114_rn	exon	17517801	17517984	0.639125923894842	-	.	gene_id "ENSRNOG00000022417"; transcript_id "ENSRNOG00000022417_tx_3"; exon_id "X_17517801_17517984_-"; exonnum "4"; txlen "2294";
X	ensembl	exon	17518810	17518895	0	-	.	gene_id "ENSRNOG00000022417"; gene_version "7"; transcript_id "ENSRNOT00000013758"; transcript_version "8"; exon_number "2"; gene_name "Prickle3"; gene_source "ensembl"; gene_biotype "protein_coding"; transcript_name "Prickle3-201"; transcript_source "ensembl"; transcript_biotype "protein_coding"; exon_id "ENSRNOE00000239368"; exon_version "1"; tag "Ensembl_canonical";
X	ensembl	CDS	17518810	17518895	0	-	0	gene_id "ENSRNOG00000022417"; gene_version "7"; transcript_id "ENSRNOT00000013758"; transcript_version "8"; exon_number "2"; gene_name "Prickle3"; gene_source "ensembl"; gene_biotype "protein_coding"; transcript_name "Prickle3-201"; transcript_source "ensembl"; transcript_biotype "protein_coding"; protein_id "ENSRNOP00000013758"; protein_version "6"; tag "Ensembl_canonical";
X	ENSEMBL114_rn	exon	17518810	17518895	5.26888725600281	-	.	gene_id "ENSRNOG00000022417"; transcript_id "ENSRNOG00000022417_tx_2"; exon_id "X_17518810_17518895_-"; exonnum "3"; txlen "2298";
X	ENSEMBL114_rn	exon	17518810	17518895	0.639125923894842	-	.	gene_id "ENSRNOG00000022417"; transcript_id "ENSRNOG00000022417_tx_3"; exon_id "X_17518810_17518895_-"; exonnum "3"; txlen "2294";
X	sraer114_mid	exon	17519390	17519519	0.639125923894842	-	.	gene_id "ENSRNOG00000022417"; transcript_id "ENSRNOG00000022417_tx_3"; exon_id "X_17519390_17519519_-"; exonnum "2"; txlen "2294";
X	sraer114_mid	exon	17519390	17519523	5.26888725600281	-	.	gene_id "ENSRNOG00000022417"; transcript_id "ENSRNOG00000022417_tx_2"; exon_id "X_17519390_17519523_-"; exonnum "2"; txlen "2298";
X	ensembl	CDS	17520015	17520056	0	-	0	gene_id "ENSRNOG00000022417"; gene_version "7"; transcript_id "ENSRNOT00000013758"; transcript_version "8"; exon_number "1"; gene_name "Prickle3"; gene_source "ensembl"; gene_biotype "protein_coding"; transcript_name "Prickle3-201"; transcript_source "ensembl"; transcript_biotype "protein_coding"; protein_id "ENSRNOP00000013758"; protein_version "6"; tag "Ensembl_canonical";
X	ensembl	exon	17520015	17520122	0	-	.	gene_id "ENSRNOG00000022417"; gene_version "7"; transcript_id "ENSRNOT00000013758"; transcript_version "8"; exon_number "1"; gene_name "Prickle3"; gene_source "ensembl"; gene_biotype "protein_coding"; transcript_name "Prickle3-201"; transcript_source "ensembl"; transcript_biotype "protein_coding"; exon_id "ENSRNOE00000239384"; exon_version "3"; tag "Ensembl_canonical";
X	ENSEMBL114_rn	exon	17520015	17520122	5.26888725600281	-	.	gene_id "ENSRNOG00000022417"; transcript_id "ENSRNOG00000022417_tx_2"; exon_id "X_17520015_17520122_-"; exonnum "1"; txlen "2298";
X	ENSEMBL114_rn	exon	17520015	17520122	0.639125923894842	-	.	gene_id "ENSRNOG00000022417"; transcript_id "ENSRNOG00000022417_tx_3"; exon_id "X_17520015_17520122_-"; exonnum "1"; txlen "2294";
X	ensembl	start_codon	17520054	17520056	0	-	0	gene_id "ENSRNOG00000022417"; gene_version "7"; transcript_id "ENSRNOT00000013758"; transcript_version "8"; exon_number "1"; gene_name "Prickle3"; gene_source "ensembl"; gene_biotype "protein_coding"; transcript_name "Prickle3-201"; transcript_source "ensembl"; transcript_biotype "protein_coding"; tag "Ensembl_canonical";
X	ensembl	five_prime_utr	17520057	17520122	0	-	.	gene_id "ENSRNOG00000022417"; gene_version "7"; transcript_id "ENSRNOT00000013758"; transcript_version "8"; gene_name "Prickle3"; gene_source "ensembl"; gene_biotype "protein_coding"; transcript_name "Prickle3-201"; transcript_source "ensembl"; transcript_biotype "protein_coding"; tag "Ensembl_canonical";
X	ensembl	exon	17521348	17522761	0	-	.	gene_id "ENSRNOG00000059720"; gene_version "3"; transcript_id "ENSRNOT00000085907"; transcript_version "3"; exon_number "7"; gene_name "Syp"; gene_source "ensembl"; gene_biotype "protein_coding"; transcript_name "Syp-201"; transcript_source "ensembl"; transcript_biotype "protein_coding"; exon_id "ENSRNOE00000530192"; exon_version "2";
X	ensembl	three_prime_utr	17521348	17522761	0	-	.	gene_id "ENSRNOG00000059720"; gene_version "3"; transcript_id "ENSRNOT00000085907"; transcript_version "3"; gene_name "Syp"; gene_source "ensembl"; gene_biotype "protein_coding"; transcript_name "Syp-201"; transcript_source "ensembl"; transcript_biotype "protein_coding";
X	ensembl	exon	17521348	17522761	0	-	.	gene_id "ENSRNOG00000059720"; gene_version "3"; transcript_id "ENSRNOT00000107562"; transcript_version "2"; exon_number "7"; gene_name "Syp"; gene_source "ensembl"; gene_biotype "protein_coding"; transcript_name "Syp-202"; transcript_source "ensembl"; transcript_biotype "protein_coding"; exon_id "ENSRNOE00000530192"; exon_version "2"; tag "Ensembl_canonical";
X	ensembl	three_prime_utr	17521348	17522761	0	-	.	gene_id "ENSRNOG00000059720"; gene_version "3"; transcript_id "ENSRNOT00000107562"; transcript_version "2"; gene_name "Syp"; gene_source "ensembl"; gene_biotype "protein_coding"; transcript_name "Syp-202"; transcript_source "ensembl"; transcript_biotype "protein_coding"; tag "Ensembl_canonical";
X	ensembl	transcript	17521348	17535884	0	-	.	gene_id "ENSRNOG00000059720"; gene_version "3"; transcript_id "ENSRNOT00000085907"; transcript_version "3"; gene_name "Syp"; gene_source "ensembl"; gene_biotype "protein_coding"; transcript_name "Syp-201"; transcript_source "ensembl"; transcript_biotype "protein_coding";
X	ensembl	gene	17521348	17536984	0	-	.	gene_id "ENSRNOG00000059720"; gene_version "3"; gene_name "Syp"; gene_source "ensembl"; gene_biotype "protein_coding";
X	ensembl	transcript	17521348	17536984	0	-	.	gene_id "ENSRNOG00000059720"; gene_version "3"; transcript_id "ENSRNOT00000107562"; transcript_version "2"; gene_name "Syp"; gene_source "ensembl"; gene_biotype "protein_coding"; transcript_name "Syp-202"; transcript_source "ensembl"; transcript_biotype "protein_coding"; tag "Ensembl_canonical";
X	ensembl	three_prime_utr	17525488	17525491	0	-	.	gene_id "ENSRNOG00000059720"; gene_version "3"; transcript_id "ENSRNOT00000085907"; transcript_version "3"; gene_name "Syp"; gene_source "ensembl"; gene_biotype "protein_coding"; transcript_name "Syp-201"; transcript_source "ensembl"; transcript_biotype "protein_coding";
X	ensembl	three_prime_utr	17525488	17525491	0	-	.	gene_id "ENSRNOG00000059720"; gene_version "3"; transcript_id "ENSRNOT00000107562"; transcript_version "2"; gene_name "Syp"; gene_source "ensembl"; gene_biotype "protein_coding"; transcript_name "Syp-202"; transcript_source "ensembl"; transcript_biotype "protein_coding"; tag "Ensembl_canonical";
X	ensembl	exon	17525488	17525815	0	-	.	gene_id "ENSRNOG00000059720"; gene_version "3"; transcript_id "ENSRNOT00000085907"; transcript_version "3"; exon_number "6"; gene_name "Syp"; gene_source "ensembl"; gene_biotype "protein_coding"; transcript_name "Syp-201"; transcript_source "ensembl"; transcript_biotype "protein_coding"; exon_id "ENSRNOE00000571806"; exon_version "1";
X	ensembl	exon	17525488	17525815	0	-	.	gene_id "ENSRNOG00000059720"; gene_version "3"; transcript_id "ENSRNOT00000107562"; transcript_version "2"; exon_number "6"; gene_name "Syp"; gene_source "ensembl"; gene_biotype "protein_coding"; transcript_name "Syp-202"; transcript_source "ensembl"; transcript_biotype "protein_coding"; exon_id "ENSRNOE00000571806"; exon_version "1"; tag "Ensembl_canonical";
X	ensembl	stop_codon	17525492	17525494	0	-	0	gene_id "ENSRNOG00000059720"; gene_version "3"; transcript_id "ENSRNOT00000085907"; transcript_version "3"; exon_number "6"; gene_name "Syp"; gene_source "ensembl"; gene_biotype "protein_coding"; transcript_name "Syp-201"; transcript_source "ensembl"; transcript_biotype "protein_coding";
X	ensembl	stop_codon	17525492	17525494	0	-	0	gene_id "ENSRNOG00000059720"; gene_version "3"; transcript_id "ENSRNOT00000107562"; transcript_version "2"; exon_number "6"; gene_name "Syp"; gene_source "ensembl"; gene_biotype "protein_coding"; transcript_name "Syp-202"; transcript_source "ensembl"; transcript_biotype "protein_coding"; tag "Ensembl_canonical";
X	ensembl	CDS	17525495	17525815	0	-	0	gene_id "ENSRNOG00000059720"; gene_version "3"; transcript_id "ENSRNOT00000085907"; transcript_version "3"; exon_number "6"; gene_name "Syp"; gene_source "ensembl"; gene_biotype "protein_coding"; transcript_name "Syp-201"; transcript_source "ensembl"; transcript_biotype "protein_coding"; protein_id "ENSRNOP00000075360"; protein_version "2";
X	ensembl	CDS	17525495	17525815	0	-	0	gene_id "ENSRNOG00000059720"; gene_version "3"; transcript_id "ENSRNOT00000107562"; transcript_version "2"; exon_number "6"; gene_name "Syp"; gene_source "ensembl"; gene_biotype "protein_coding"; transcript_name "Syp-202"; transcript_source "ensembl"; transcript_biotype "protein_coding"; protein_id "ENSRNOP00000096197"; protein_version "2"; tag "Ensembl_canonical";
X	ensembl	exon	17529794	17529985	0	-	.	gene_id "ENSRNOG00000059720"; gene_version "3"; transcript_id "ENSRNOT00000085907"; transcript_version "3"; exon_number "5"; gene_name "Syp"; gene_source "ensembl"; gene_biotype "protein_coding"; transcript_name "Syp-201"; transcript_source "ensembl"; transcript_biotype "protein_coding"; exon_id "ENSRNOE00000536828"; exon_version "1";
X	ensembl	CDS	17529794	17529985	0	-	0	gene_id "ENSRNOG00000059720"; gene_version "3"; transcript_id "ENSRNOT00000085907"; transcript_version "3"; exon_number "5"; gene_name "Syp"; gene_source "ensembl"; gene_biotype "protein_coding"; transcript_name "Syp-201"; transcript_source "ensembl"; transcript_biotype "protein_coding"; protein_id "ENSRNOP00000075360"; protein_version "2";
X	ensembl	exon	17529794	17529985	0	-	.	gene_id "ENSRNOG00000059720"; gene_version "3"; transcript_id "ENSRNOT00000107562"; transcript_version "2"; exon_number "5"; gene_name "Syp"; gene_source "ensembl"; gene_biotype "protein_coding"; transcript_name "Syp-202"; transcript_source "ensembl"; transcript_biotype "protein_coding"; exon_id "ENSRNOE00000536828"; exon_version "1"; tag "Ensembl_canonical";
X	ensembl	CDS	17529794	17529985	0	-	0	gene_id "ENSRNOG00000059720"; gene_version "3"; transcript_id "ENSRNOT00000107562"; transcript_version "2"; exon_number "5"; gene_name "Syp"; gene_source "ensembl"; gene_biotype "protein_coding"; transcript_name "Syp-202"; transcript_source "ensembl"; transcript_biotype "protein_coding"; protein_id "ENSRNOP00000096197"; protein_version "2"; tag "Ensembl_canonical";
X	ensembl	exon	17530667	17530865	0	-	.	gene_id "ENSRNOG00000059720"; gene_version "3"; transcript_id "ENSRNOT00000085907"; transcript_version "3"; exon_number "4"; gene_name "Syp"; gene_source "ensembl"; gene_biotype "protein_coding"; transcript_name "Syp-201"; transcript_source "ensembl"; transcript_biotype "protein_coding"; exon_id "ENSRNOE00000525026"; exon_version "1";
X	ensembl	CDS	17530667	17530865	0	-	1	gene_id "ENSRNOG00000059720"; gene_version "3"; transcript_id "ENSRNOT00000085907"; transcript_version "3"; exon_number "4"; gene_name "Syp"; gene_source "ensembl"; gene_biotype "protein_coding"; transcript_name "Syp-201"; transcript_source "ensembl"; transcript_biotype "protein_coding"; protein_id "ENSRNOP00000075360"; protein_version "2";
X	ensembl	exon	17530667	17530865	0	-	.	gene_id "ENSRNOG00000059720"; gene_version "3"; transcript_id "ENSRNOT00000107562"; transcript_version "2"; exon_number "4"; gene_name "Syp"; gene_source "ensembl"; gene_biotype "protein_coding"; transcript_name "Syp-202"; transcript_source "ensembl"; transcript_biotype "protein_coding"; exon_id "ENSRNOE00000525026"; exon_version "1"; tag "Ensembl_canonical";
X	ensembl	CDS	17530667	17530865	0	-	1	gene_id "ENSRNOG00000059720"; gene_version "3"; transcript_id "ENSRNOT00000107562"; transcript_version "2"; exon_number "4"; gene_name "Syp"; gene_source "ensembl"; gene_biotype "protein_coding"; transcript_name "Syp-202"; transcript_source "ensembl"; transcript_biotype "protein_coding"; protein_id "ENSRNOP00000096197"; protein_version "2"; tag "Ensembl_canonical";
X	ensembl	exon	17533952	17534076	0	-	.	gene_id "ENSRNOG00000059720"; gene_version "3"; transcript_id "ENSRNOT00000085907"; transcript_version "3"; exon_number "3"; gene_name "Syp"; gene_source "ensembl"; gene_biotype "protein_coding"; transcript_name "Syp-201"; transcript_source "ensembl"; transcript_biotype "protein_coding"; exon_id "ENSRNOE00000546931"; exon_version "2";
X	ensembl	CDS	17533952	17534076	0	-	0	gene_id "ENSRNOG00000059720"; gene_version "3"; transcript_id "ENSRNOT00000085907"; transcript_version "3"; exon_number "3"; gene_name "Syp"; gene_source "ensembl"; gene_biotype "protein_coding"; transcript_name "Syp-201"; transcript_source "ensembl"; transcript_biotype "protein_coding"; protein_id "ENSRNOP00000075360"; protein_version "2";
X	ensembl	exon	17533952	17534076	0	-	.	gene_id "ENSRNOG00000059720"; gene_version "3"; transcript_id "ENSRNOT00000107562"; transcript_version "2"; exon_number "3"; gene_name "Syp"; gene_source "ensembl"; gene_biotype "protein_coding"; transcript_name "Syp-202"; transcript_source "ensembl"; transcript_biotype "protein_coding"; exon_id "ENSRNOE00000546931"; exon_version "2"; tag "Ensembl_canonical";
X	ensembl	CDS	17533952	17534076	0	-	0	gene_id "ENSRNOG00000059720"; gene_version "3"; transcript_id "ENSRNOT00000107562"; transcript_version "2"; exon_number "3"; gene_name "Syp"; gene_source "ensembl"; gene_biotype "protein_coding"; transcript_name "Syp-202"; transcript_source "ensembl"; transcript_biotype "protein_coding"; protein_id "ENSRNOP00000096197"; protein_version "2"; tag "Ensembl_canonical";
X	ensembl	exon	17535229	17535294	0	-	.	gene_id "ENSRNOG00000059720"; gene_version "3"; transcript_id "ENSRNOT00000085907"; transcript_version "3"; exon_number "2"; gene_name "Syp"; gene_source "ensembl"; gene_biotype "protein_coding"; transcript_name "Syp-201"; transcript_source "ensembl"; transcript_biotype "protein_coding"; exon_id "ENSRNOE00000621779"; exon_version "1";
X	ensembl	CDS	17535229	17535294	0	-	0	gene_id "ENSRNOG00000059720"; gene_version "3"; transcript_id "ENSRNOT00000085907"; transcript_version "3"; exon_number "2"; gene_name "Syp"; gene_source "ensembl"; gene_biotype "protein_coding"; transcript_name "Syp-201"; transcript_source "ensembl"; transcript_biotype "protein_coding"; protein_id "ENSRNOP00000075360"; protein_version "2";
X	ensembl	exon	17535229	17535294	0	-	.	gene_id "ENSRNOG00000059720"; gene_version "3"; transcript_id "ENSRNOT00000107562"; transcript_version "2"; exon_number "2"; gene_name "Syp"; gene_source "ensembl"; gene_biotype "protein_coding"; transcript_name "Syp-202"; transcript_source "ensembl"; transcript_biotype "protein_coding"; exon_id "ENSRNOE00000621779"; exon_version "1"; tag "Ensembl_canonical";
X	ensembl	CDS	17535229	17535294	0	-	0	gene_id "ENSRNOG00000059720"; gene_version "3"; transcript_id "ENSRNOT00000107562"; transcript_version "2"; exon_number "2"; gene_name "Syp"; gene_source "ensembl"; gene_biotype "protein_coding"; transcript_name "Syp-202"; transcript_source "ensembl"; transcript_biotype "protein_coding"; protein_id "ENSRNOP00000096197"; protein_version "2"; tag "Ensembl_canonical";
X	ensembl	exon	17535876	17535884	0	-	.	gene_id "ENSRNOG00000059720"; gene_version "3"; transcript_id "ENSRNOT00000085907"; transcript_version "3"; exon_number "1"; gene_name "Syp"; gene_source "ensembl"; gene_biotype "protein_coding"; transcript_name "Syp-201"; transcript_source "ensembl"; transcript_biotype "protein_coding"; exon_id "ENSRNOE00000808231"; exon_version "1";
X	ensembl	CDS	17535876	17535884	0	-	0	gene_id "ENSRNOG00000059720"; gene_version "3"; transcript_id "ENSRNOT00000085907"; transcript_version "3"; exon_number "1"; gene_name "Syp"; gene_source "ensembl"; gene_biotype "protein_coding"; transcript_name "Syp-201"; transcript_source "ensembl"; transcript_biotype "protein_coding"; protein_id "ENSRNOP00000075360"; protein_version "2";
X	ensembl	CDS	17536417	17536788	0	-	0	gene_id "ENSRNOG00000059720"; gene_version "3"; transcript_id "ENSRNOT00000107562"; transcript_version "2"; exon_number "1"; gene_name "Syp"; gene_source "ensembl"; gene_biotype "protein_coding"; transcript_name "Syp-202"; transcript_source "ensembl"; transcript_biotype "protein_coding"; protein_id "ENSRNOP00000096197"; protein_version "2"; tag "Ensembl_canonical";
X	ensembl	exon	17536417	17536984	0	-	.	gene_id "ENSRNOG00000059720"; gene_version "3"; transcript_id "ENSRNOT00000107562"; transcript_version "2"; exon_number "1"; gene_name "Syp"; gene_source "ensembl"; gene_biotype "protein_coding"; transcript_name "Syp-202"; transcript_source "ensembl"; transcript_biotype "protein_coding"; exon_id "ENSRNOE00000619153"; exon_version "2"; tag "Ensembl_canonical";
X	ensembl	start_codon	17536786	17536788	0	-	0	gene_id "ENSRNOG00000059720"; gene_version "3"; transcript_id "ENSRNOT00000107562"; transcript_version "2"; exon_number "1"; gene_name "Syp"; gene_source "ensembl"; gene_biotype "protein_coding"; transcript_name "Syp-202"; transcript_source "ensembl"; transcript_biotype "protein_coding"; tag "Ensembl_canonical";
X	ensembl	five_prime_utr	17536789	17536984	0	-	.	gene_id "ENSRNOG00000059720"; gene_version "3"; transcript_id "ENSRNOT00000107562"; transcript_version "2"; gene_name "Syp"; gene_source "ensembl"; gene_biotype "protein_coding"; transcript_name "Syp-202"; transcript_source "ensembl"; transcript_biotype "protein_coding"; tag "Ensembl_canonical";
X	sraer114_es	exon	17538279	17538540	0.00458091285551081	-	.	gene_id "ENSRNOG00000010348"; transcript_id "ENSRNOG00000010348_tx_10"; exon_id "X_17538279_17538540_-"; exonnum "47"; txlen "5986";
X	sraer114_es	exon	17538279	17538540	0.0037083580258897	-	.	gene_id "ENSRNOG00000010348"; transcript_id "ENSRNOG00000010348_tx_15"; exon_id "X_17538279_17538540_-"; exonnum "44"; txlen "5601";
X	sraer114_es	exon	17538279	17538540	0.0037083580258897	-	.	gene_id "ENSRNOG00000010348"; transcript_id "ENSRNOG00000010348_tx_16"; exon_id "X_17538279_17538540_-"; exonnum "45"; txlen "5622";
X	sraer114_es	exon	17538279	17538540	0.00807113217399524	-	.	gene_id "ENSRNOG00000010348"; transcript_id "ENSRNOG00000010348_tx_5"; exon_id "X_17538279_17538540_-"; exonnum "48"; txlen "6007";
X	ensembl	three_prime_utr	17539920	17539991	0	-	.	gene_id "ENSRNOG00000010348"; gene_version "9"; transcript_id "ENSRNOT00000066489"; transcript_version "4"; gene_name "Cacna1f"; gene_source "ensembl"; gene_biotype "protein_coding"; transcript_name "Cacna1f-201"; transcript_source "ensembl"; transcript_biotype "protein_coding"; tag "Ensembl_canonical";
X	ensembl	exon	17539920	17540222	0	-	.	gene_id "ENSRNOG00000010348"; gene_version "9"; transcript_id "ENSRNOT00000066489"; transcript_version "4"; exon_number "48"; gene_name "Cacna1f"; gene_source "ensembl"; gene_biotype "protein_coding"; transcript_name "Cacna1f-201"; transcript_source "ensembl"; transcript_biotype "protein_coding"; exon_id "ENSRNOE00000409884"; exon_version "4"; tag "Ensembl_canonical";
X	ensembl	gene	17539920	17568308	0	-	.	gene_id "ENSRNOG00000010348"; gene_version "9"; gene_name "Cacna1f"; gene_source "ensembl"; gene_biotype "protein_coding";
X	ensembl	transcript	17539920	17568308	0	-	.	gene_id "ENSRNOG00000010348"; gene_version "9"; transcript_id "ENSRNOT00000066489"; transcript_version "4"; gene_name "Cacna1f"; gene_source "ensembl"; gene_biotype "protein_coding"; transcript_name "Cacna1f-201"; transcript_source "ensembl"; transcript_biotype "protein_coding"; tag "Ensembl_canonical";
X	ensembl	stop_codon	17539992	17539994	0	-	0	gene_id "ENSRNOG00000010348"; gene_version "9"; transcript_id "ENSRNOT00000066489"; transcript_version "4"; exon_number "48"; gene_name "Cacna1f"; gene_source "ensembl"; gene_biotype "protein_coding"; transcript_name "Cacna1f-201"; transcript_source "ensembl"; transcript_biotype "protein_coding"; tag "Ensembl_canonical";
X	ensembl	CDS	17539995	17540222	0	-	0	gene_id "ENSRNOG00000010348"; gene_version "9"; transcript_id "ENSRNOT00000066489"; transcript_version "4"; exon_number "48"; gene_name "Cacna1f"; gene_source "ensembl"; gene_biotype "protein_coding"; transcript_name "Cacna1f-201"; transcript_source "ensembl"; transcript_biotype "protein_coding"; protein_id "ENSRNOP00000061835"; protein_version "1"; tag "Ensembl_canonical";
X	ensembl	exon	17540459	17540656	0	-	.	gene_id "ENSRNOG00000010348"; gene_version "9"; transcript_id "ENSRNOT00000066489"; transcript_version "4"; exon_number "47"; gene_name "Cacna1f"; gene_source "ensembl"; gene_biotype "protein_coding"; transcript_name "Cacna1f-201"; transcript_source "ensembl"; transcript_biotype "protein_coding"; exon_id "ENSRNOE00000101163"; exon_version "1"; tag "Ensembl_canonical";
X	ensembl	CDS	17540459	17540656	0	-	0	gene_id "ENSRNOG00000010348"; gene_version "9"; transcript_id "ENSRNOT00000066489"; transcript_version "4"; exon_number "47"; gene_name "Cacna1f"; gene_source "ensembl"; gene_biotype "protein_coding"; transcript_name "Cacna1f-201"; transcript_source "ensembl"; transcript_biotype "protein_coding"; protein_id "ENSRNOP00000061835"; protein_version "1"; tag "Ensembl_canonical";
X	ENSEMBL114_rn	exon	17540459	17540656	0.00458091285551081	-	.	gene_id "ENSRNOG00000010348"; transcript_id "ENSRNOG00000010348_tx_10"; exon_id "X_17540459_17540656_-"; exonnum "46"; txlen "5986";
X	ENSEMBL114_rn	exon	17540459	17540656	0.0037083580258897	-	.	gene_id "ENSRNOG00000010348"; transcript_id "ENSRNOG00000010348_tx_15"; exon_id "X_17540459_17540656_-"; exonnum "43"; txlen "5601";
X	ENSEMBL114_rn	exon	17540459	17540656	0.0037083580258897	-	.	gene_id "ENSRNOG00000010348"; transcript_id "ENSRNOG00000010348_tx_16"; exon_id "X_17540459_17540656_-"; exonnum "44"; txlen "5622";
X	ENSEMBL114_rn	exon	17540459	17540656	0.00807113217399524	-	.	gene_id "ENSRNOG00000010348"; transcript_id "ENSRNOG00000010348_tx_5"; exon_id "X_17540459_17540656_-"; exonnum "47"; txlen "6007";
X	ensembl	exon	17541858	17541970	0	-	.	gene_id "ENSRNOG00000010348"; gene_version "9"; transcript_id "ENSRNOT00000066489"; transcript_version "4"; exon_number "46"; gene_name "Cacna1f"; gene_source "ensembl"; gene_biotype "protein_coding"; transcript_name "Cacna1f-201"; transcript_source "ensembl"; transcript_biotype "protein_coding"; exon_id "ENSRNOE00000101072"; exon_version "1"; tag "Ensembl_canonical";
X	ensembl	CDS	17541858	17541970	0	-	2	gene_id "ENSRNOG00000010348"; gene_version "9"; transcript_id "ENSRNOT00000066489"; transcript_version "4"; exon_number "46"; gene_name "Cacna1f"; gene_source "ensembl"; gene_biotype "protein_coding"; transcript_name "Cacna1f-201"; transcript_source "ensembl"; transcript_biotype "protein_coding"; protein_id "ENSRNOP00000061835"; protein_version "1"; tag "Ensembl_canonical";
X	ENSEMBL114_rn	exon	17541858	17541970	0.00458091285551081	-	.	gene_id "ENSRNOG00000010348"; transcript_id "ENSRNOG00000010348_tx_10"; exon_id "X_17541858_17541970_-"; exonnum "45"; txlen "5986";
X	ENSEMBL114_rn	exon	17541858	17541970	0.0037083580258897	-	.	gene_id "ENSRNOG00000010348"; transcript_id "ENSRNOG00000010348_tx_15"; exon_id "X_17541858_17541970_-"; exonnum "42"; txlen "5601";
X	ENSEMBL114_rn	exon	17541858	17541970	0.0037083580258897	-	.	gene_id "ENSRNOG00000010348"; transcript_id "ENSRNOG00000010348_tx_16"; exon_id "X_17541858_17541970_-"; exonnum "43"; txlen "5622";
X	ENSEMBL114_rn	exon	17541858	17541970	0.00807113217399524	-	.	gene_id "ENSRNOG00000010348"; transcript_id "ENSRNOG00000010348_tx_5"; exon_id "X_17541858_17541970_-"; exonnum "46"; txlen "6007";
X	ensembl	exon	17542056	17542183	0	-	.	gene_id "ENSRNOG00000010348"; gene_version "9"; transcript_id "ENSRNOT00000066489"; transcript_version "4"; exon_number "45"; gene_name "Cacna1f"; gene_source "ensembl"; gene_biotype "protein_coding"; transcript_name "Cacna1f-201"; transcript_source "ensembl"; transcript_biotype "protein_coding"; exon_id "ENSRNOE00000422280"; exon_version "1"; tag "Ensembl_canonical";
X	ensembl	CDS	17542056	17542183	0	-	1	gene_id "ENSRNOG00000010348"; gene_version "9"; transcript_id "ENSRNOT00000066489"; transcript_version "4"; exon_number "45"; gene_name "Cacna1f"; gene_source "ensembl"; gene_biotype "protein_coding"; transcript_name "Cacna1f-201"; transcript_source "ensembl"; transcript_biotype "protein_coding"; protein_id "ENSRNOP00000061835"; protein_version "1"; tag "Ensembl_canonical";
X	ENSEMBL114_rn	exon	17542056	17542183	0.00458091285551081	-	.	gene_id "ENSRNOG00000010348"; transcript_id "ENSRNOG00000010348_tx_10"; exon_id "X_17542056_17542183_-"; exonnum "44"; txlen "5986";
X	ENSEMBL114_rn	exon	17542056	17542183	0.0037083580258897	-	.	gene_id "ENSRNOG00000010348"; transcript_id "ENSRNOG00000010348_tx_15"; exon_id "X_17542056_17542183_-"; exonnum "41"; txlen "5601";
X	ENSEMBL114_rn	exon	17542056	17542183	0.0037083580258897	-	.	gene_id "ENSRNOG00000010348"; transcript_id "ENSRNOG00000010348_tx_16"; exon_id "X_17542056_17542183_-"; exonnum "42"; txlen "5622";
X	ENSEMBL114_rn	exon	17542056	17542183	0.00807113217399524	-	.	gene_id "ENSRNOG00000010348"; transcript_id "ENSRNOG00000010348_tx_5"; exon_id "X_17542056_17542183_-"; exonnum "45"; txlen "6007";
X	ensembl	exon	17542290	17542397	0	-	.	gene_id "ENSRNOG00000010348"; gene_version "9"; transcript_id "ENSRNOT00000066489"; transcript_version "4"; exon_number "44"; gene_name "Cacna1f"; gene_source "ensembl"; gene_biotype "protein_coding"; transcript_name "Cacna1f-201"; transcript_source "ensembl"; transcript_biotype "protein_coding"; exon_id "ENSRNOE00000100855"; exon_version "1"; tag "Ensembl_canonical";
X	ensembl	CDS	17542290	17542397	0	-	1	gene_id "ENSRNOG00000010348"; gene_version "9"; transcript_id "ENSRNOT00000066489"; transcript_version "4"; exon_number "44"; gene_name "Cacna1f"; gene_source "ensembl"; gene_biotype "protein_coding"; transcript_name "Cacna1f-201"; transcript_source "ensembl"; transcript_biotype "protein_coding"; protein_id "ENSRNOP00000061835"; protein_version "1"; tag "Ensembl_canonical";
X	ENSEMBL114_rn	exon	17542290	17542397	0.00458091285551081	-	.	gene_id "ENSRNOG00000010348"; transcript_id "ENSRNOG00000010348_tx_10"; exon_id "X_17542290_17542397_-"; exonnum "43"; txlen "5986";
X	ENSEMBL114_rn	exon	17542290	17542397	0.0037083580258897	-	.	gene_id "ENSRNOG00000010348"; transcript_id "ENSRNOG00000010348_tx_15"; exon_id "X_17542290_17542397_-"; exonnum "40"; txlen "5601";
X	ENSEMBL114_rn	exon	17542290	17542397	0.0037083580258897	-	.	gene_id "ENSRNOG00000010348"; transcript_id "ENSRNOG00000010348_tx_16"; exon_id "X_17542290_17542397_-"; exonnum "41"; txlen "5622";
X	ENSEMBL114_rn	exon	17542290	17542397	0.00807113217399524	-	.	gene_id "ENSRNOG00000010348"; transcript_id "ENSRNOG00000010348_tx_5"; exon_id "X_17542290_17542397_-"; exonnum "44"; txlen "6007";
X	ensembl	exon	17543029	17543198	0	-	.	gene_id "ENSRNOG00000010348"; gene_version "9"; transcript_id "ENSRNOT00000066489"; transcript_version "4"; exon_number "43"; gene_name "Cacna1f"; gene_source "ensembl"; gene_biotype "protein_coding"; transcript_name "Cacna1f-201"; transcript_source "ensembl"; transcript_biotype "protein_coding"; exon_id "ENSRNOE00000100757"; exon_version "1"; tag "Ensembl_canonical";
X	ensembl	CDS	17543029	17543198	0	-	0	gene_id "ENSRNOG00000010348"; gene_version "9"; transcript_id "ENSRNOT00000066489"; transcript_version "4"; exon_number "43"; gene_name "Cacna1f"; gene_source "ensembl"; gene_biotype "protein_coding"; transcript_name "Cacna1f-201"; transcript_source "ensembl"; transcript_biotype "protein_coding"; protein_id "ENSRNOP00000061835"; protein_version "1"; tag "Ensembl_canonical";
X	ENSEMBL114_rn	exon	17543029	17543198	0.00458091285551081	-	.	gene_id "ENSRNOG00000010348"; transcript_id "ENSRNOG00000010348_tx_10"; exon_id "X_17543029_17543198_-"; exonnum "42"; txlen "5986";
X	ENSEMBL114_rn	exon	17543029	17543198	0.0037083580258897	-	.	gene_id "ENSRNOG00000010348"; transcript_id "ENSRNOG00000010348_tx_15"; exon_id "X_17543029_17543198_-"; exonnum "39"; txlen "5601";
X	ENSEMBL114_rn	exon	17543029	17543198	0.0037083580258897	-	.	gene_id "ENSRNOG00000010348"; transcript_id "ENSRNOG00000010348_tx_16"; exon_id "X_17543029_17543198_-"; exonnum "40"; txlen "5622";
X	ENSEMBL114_rn	exon	17543029	17543198	0.00807113217399524	-	.	gene_id "ENSRNOG00000010348"; transcript_id "ENSRNOG00000010348_tx_5"; exon_id "X_17543029_17543198_-"; exonnum "43"; txlen "6007";
X	ensembl	exon	17543586	17543729	0	-	.	gene_id "ENSRNOG00000010348"; gene_version "9"; transcript_id "ENSRNOT00000066489"; transcript_version "4"; exon_number "42"; gene_name "Cacna1f"; gene_source "ensembl"; gene_biotype "protein_coding"; transcript_name "Cacna1f-201"; transcript_source "ensembl"; transcript_biotype "protein_coding"; exon_id "ENSRNOE00000290086"; exon_version "2"; tag "Ensembl_canonical";
X	ensembl	CDS	17543586	17543729	0	-	0	gene_id "ENSRNOG00000010348"; gene_version "9"; transcript_id "ENSRNOT00000066489"; transcript_version "4"; exon_number "42"; gene_name "Cacna1f"; gene_source "ensembl"; gene_biotype "protein_coding"; transcript_name "Cacna1f-201"; transcript_source "ensembl"; transcript_biotype "protein_coding"; protein_id "ENSRNOP00000061835"; protein_version "1"; tag "Ensembl_canonical";
X	ENSEMBL114_rn	exon	17543586	17543729	0.00458091285551081	-	.	gene_id "ENSRNOG00000010348"; transcript_id "ENSRNOG00000010348_tx_10"; exon_id "X_17543586_17543729_-"; exonnum "41"; txlen "5986";
X	ENSEMBL114_rn	exon	17543586	17543729	0.0037083580258897	-	.	gene_id "ENSRNOG00000010348"; transcript_id "ENSRNOG00000010348_tx_15"; exon_id "X_17543586_17543729_-"; exonnum "38"; txlen "5601";
X	ENSEMBL114_rn	exon	17543586	17543729	0.0037083580258897	-	.	gene_id "ENSRNOG00000010348"; transcript_id "ENSRNOG00000010348_tx_16"; exon_id "X_17543586_17543729_-"; exonnum "39"; txlen "5622";
X	ENSEMBL114_rn	exon	17543586	17543729	0.00807113217399524	-	.	gene_id "ENSRNOG00000010348"; transcript_id "ENSRNOG00000010348_tx_5"; exon_id "X_17543586_17543729_-"; exonnum "42"; txlen "6007";
X	ensembl	exon	17543920	17544050	0	-	.	gene_id "ENSRNOG00000010348"; gene_version "9"; transcript_id "ENSRNOT00000066489"; transcript_version "4"; exon_number "41"; gene_name "Cacna1f"; gene_source "ensembl"; gene_biotype "protein_coding"; transcript_name "Cacna1f-201"; transcript_source "ensembl"; transcript_biotype "protein_coding"; exon_id "ENSRNOE00000100540"; exon_version "1"; tag "Ensembl_canonical";
X	ensembl	CDS	17543920	17544050	0	-	2	gene_id "ENSRNOG00000010348"; gene_version "9"; transcript_id "ENSRNOT00000066489"; transcript_version "4"; exon_number "41"; gene_name "Cacna1f"; gene_source "ensembl"; gene_biotype "protein_coding"; transcript_name "Cacna1f-201"; transcript_source "ensembl"; transcript_biotype "protein_coding"; protein_id "ENSRNOP00000061835"; protein_version "1"; tag "Ensembl_canonical";
X	ENSEMBL114_rn	exon	17543920	17544050	0.00458091285551081	-	.	gene_id "ENSRNOG00000010348"; transcript_id "ENSRNOG00000010348_tx_10"; exon_id "X_17543920_17544050_-"; exonnum "40"; txlen "5986";
X	ENSEMBL114_rn	exon	17543920	17544050	0.0037083580258897	-	.	gene_id "ENSRNOG00000010348"; transcript_id "ENSRNOG00000010348_tx_15"; exon_id "X_17543920_17544050_-"; exonnum "37"; txlen "5601";
X	ENSEMBL114_rn	exon	17543920	17544050	0.0037083580258897	-	.	gene_id "ENSRNOG00000010348"; transcript_id "ENSRNOG00000010348_tx_16"; exon_id "X_17543920_17544050_-"; exonnum "38"; txlen "5622";
X	ENSEMBL114_rn	exon	17543920	17544050	0.00807113217399524	-	.	gene_id "ENSRNOG00000010348"; transcript_id "ENSRNOG00000010348_tx_5"; exon_id "X_17543920_17544050_-"; exonnum "41"; txlen "6007";
X	ensembl	exon	17544158	17544259	0	-	.	gene_id "ENSRNOG00000010348"; gene_version "9"; transcript_id "ENSRNOT00000066489"; transcript_version "4"; exon_number "40"; gene_name "Cacna1f"; gene_source "ensembl"; gene_biotype "protein_coding"; transcript_name "Cacna1f-201"; transcript_source "ensembl"; transcript_biotype "protein_coding"; exon_id "ENSRNOE00000100451"; exon_version "1"; tag "Ensembl_canonical";
X	ensembl	CDS	17544158	17544259	0	-	2	gene_id "ENSRNOG00000010348"; gene_version "9"; transcript_id "ENSRNOT00000066489"; transcript_version "4"; exon_number "40"; gene_name "Cacna1f"; gene_source "ensembl"; gene_biotype "protein_coding"; transcript_name "Cacna1f-201"; transcript_source "ensembl"; transcript_biotype "protein_coding"; protein_id "ENSRNOP00000061835"; protein_version "1"; tag "Ensembl_canonical";
X	ENSEMBL114_rn	exon	17544158	17544259	0.00458091285551081	-	.	gene_id "ENSRNOG00000010348"; transcript_id "ENSRNOG00000010348_tx_10"; exon_id "X_17544158_17544259_-"; exonnum "39"; txlen "5986";
X	ENSEMBL114_rn	exon	17544158	17544259	0.0037083580258897	-	.	gene_id "ENSRNOG00000010348"; transcript_id "ENSRNOG00000010348_tx_15"; exon_id "X_17544158_17544259_-"; exonnum "36"; txlen "5601";
X	ENSEMBL114_rn	exon	17544158	17544259	0.0037083580258897	-	.	gene_id "ENSRNOG00000010348"; transcript_id "ENSRNOG00000010348_tx_16"; exon_id "X_17544158_17544259_-"; exonnum "37"; txlen "5622";
X	ENSEMBL114_rn	exon	17544158	17544259	0.00807113217399524	-	.	gene_id "ENSRNOG00000010348"; transcript_id "ENSRNOG00000010348_tx_5"; exon_id "X_17544158_17544259_-"; exonnum "40"; txlen "6007";
X	ensembl	exon	17544526	17544628	0	-	.	gene_id "ENSRNOG00000010348"; gene_version "9"; transcript_id "ENSRNOT00000066489"; transcript_version "4"; exon_number "39"; gene_name "Cacna1f"; gene_source "ensembl"; gene_biotype "protein_coding"; transcript_name "Cacna1f-201"; transcript_source "ensembl"; transcript_biotype "protein_coding"; exon_id "ENSRNOE00000298369"; exon_version "1"; tag "Ensembl_canonical";
X	ensembl	CDS	17544526	17544628	0	-	0	gene_id "ENSRNOG00000010348"; gene_version "9"; transcript_id "ENSRNOT00000066489"; transcript_version "4"; exon_number "39"; gene_name "Cacna1f"; gene_source "ensembl"; gene_biotype "protein_coding"; transcript_name "Cacna1f-201"; transcript_source "ensembl"; transcript_biotype "protein_coding"; protein_id "ENSRNOP00000061835"; protein_version "1"; tag "Ensembl_canonical";
X	ENSEMBL114_rn	exon	17544526	17544628	0.00458091285551081	-	.	gene_id "ENSRNOG00000010348"; transcript_id "ENSRNOG00000010348_tx_10"; exon_id "X_17544526_17544628_-"; exonnum "38"; txlen "5986";
X	ENSEMBL114_rn	exon	17544526	17544628	0.0037083580258897	-	.	gene_id "ENSRNOG00000010348"; transcript_id "ENSRNOG00000010348_tx_15"; exon_id "X_17544526_17544628_-"; exonnum "35"; txlen "5601";
X	ENSEMBL114_rn	exon	17544526	17544628	0.0037083580258897	-	.	gene_id "ENSRNOG00000010348"; transcript_id "ENSRNOG00000010348_tx_16"; exon_id "X_17544526_17544628_-"; exonnum "36"; txlen "5622";
X	ENSEMBL114_rn	exon	17544526	17544628	0.00807113217399524	-	.	gene_id "ENSRNOG00000010348"; transcript_id "ENSRNOG00000010348_tx_5"; exon_id "X_17544526_17544628_-"; exonnum "39"; txlen "6007";
X	ensembl	exon	17545256	17545352	0	-	.	gene_id "ENSRNOG00000010348"; gene_version "9"; transcript_id "ENSRNOT00000066489"; transcript_version "4"; exon_number "38"; gene_name "Cacna1f"; gene_source "ensembl"; gene_biotype "protein_coding"; transcript_name "Cacna1f-201"; transcript_source "ensembl"; transcript_biotype "protein_coding"; exon_id "ENSRNOE00000315767"; exon_version "1"; tag "Ensembl_canonical";
X	ensembl	CDS	17545256	17545352	0	-	1	gene_id "ENSRNOG00000010348"; gene_version "9"; transcript_id "ENSRNOT00000066489"; transcript_version "4"; exon_number "38"; gene_name "Cacna1f"; gene_source "ensembl"; gene_biotype "protein_coding"; transcript_name "Cacna1f-201"; transcript_source "ensembl"; transcript_biotype "protein_coding"; protein_id "ENSRNOP00000061835"; protein_version "1"; tag "Ensembl_canonical";
X	ENSEMBL114_rn	exon	17545256	17545352	0.00458091285551081	-	.	gene_id "ENSRNOG00000010348"; transcript_id "ENSRNOG00000010348_tx_10"; exon_id "X_17545256_17545352_-"; exonnum "37"; txlen "5986";
X	ENSEMBL114_rn	exon	17545256	17545352	0.00807113217399524	-	.	gene_id "ENSRNOG00000010348"; transcript_id "ENSRNOG00000010348_tx_5"; exon_id "X_17545256_17545352_-"; exonnum "38"; txlen "6007";
X	ensembl	exon	17545612	17545739	0	-	.	gene_id "ENSRNOG00000010348"; gene_version "9"; transcript_id "ENSRNOT00000066489"; transcript_version "4"; exon_number "37"; gene_name "Cacna1f"; gene_source "ensembl"; gene_biotype "protein_coding"; transcript_name "Cacna1f-201"; transcript_source "ensembl"; transcript_biotype "protein_coding"; exon_id "ENSRNOE00000338442"; exon_version "1"; tag "Ensembl_canonical";
X	ensembl	CDS	17545612	17545739	0	-	0	gene_id "ENSRNOG00000010348"; gene_version "9"; transcript_id "ENSRNOT00000066489"; transcript_version "4"; exon_number "37"; gene_name "Cacna1f"; gene_source "ensembl"; gene_biotype "protein_coding"; transcript_name "Cacna1f-201"; transcript_source "ensembl"; transcript_biotype "protein_coding"; protein_id "ENSRNOP00000061835"; protein_version "1"; tag "Ensembl_canonical";
X	ENSEMBL114_rn	exon	17545612	17545739	0.00458091285551081	-	.	gene_id "ENSRNOG00000010348"; transcript_id "ENSRNOG00000010348_tx_10"; exon_id "X_17545612_17545739_-"; exonnum "36"; txlen "5986";
X	ENSEMBL114_rn	exon	17545612	17545739	0.00807113217399524	-	.	gene_id "ENSRNOG00000010348"; transcript_id "ENSRNOG00000010348_tx_5"; exon_id "X_17545612_17545739_-"; exonnum "37"; txlen "6007";
X	ensembl	exon	17545971	17546130	0	-	.	gene_id "ENSRNOG00000010348"; gene_version "9"; transcript_id "ENSRNOT00000066489"; transcript_version "4"; exon_number "36"; gene_name "Cacna1f"; gene_source "ensembl"; gene_biotype "protein_coding"; transcript_name "Cacna1f-201"; transcript_source "ensembl"; transcript_biotype "protein_coding"; exon_id "ENSRNOE00000348867"; exon_version "2"; tag "Ensembl_canonical";
X	ensembl	CDS	17545971	17546130	0	-	1	gene_id "ENSRNOG00000010348"; gene_version "9"; transcript_id "ENSRNOT00000066489"; transcript_version "4"; exon_number "36"; gene_name "Cacna1f"; gene_source "ensembl"; gene_biotype "protein_coding"; transcript_name "Cacna1f-201"; transcript_source "ensembl"; transcript_biotype "protein_coding"; protein_id "ENSRNOP00000061835"; protein_version "1"; tag "Ensembl_canonical";
X	ENSEMBL114_rn	exon	17545971	17546130	0.00458091285551081	-	.	gene_id "ENSRNOG00000010348"; transcript_id "ENSRNOG00000010348_tx_10"; exon_id "X_17545971_17546130_-"; exonnum "35"; txlen "5986";
X	ENSEMBL114_rn	exon	17545971	17546130	0.00807113217399524	-	.	gene_id "ENSRNOG00000010348"; transcript_id "ENSRNOG00000010348_tx_5"; exon_id "X_17545971_17546130_-"; exonnum "36"; txlen "6007";
X	ensembl	exon	17546853	17546944	0	-	.	gene_id "ENSRNOG00000010348"; gene_version "9"; transcript_id "ENSRNOT00000066489"; transcript_version "4"; exon_number "35"; gene_name "Cacna1f"; gene_source "ensembl"; gene_biotype "protein_coding"; transcript_name "Cacna1f-201"; transcript_source "ensembl"; transcript_biotype "protein_coding"; exon_id "ENSRNOE00000100158"; exon_version "1"; tag "Ensembl_canonical";
X	ensembl	CDS	17546853	17546944	0	-	0	gene_id "ENSRNOG00000010348"; gene_version "9"; transcript_id "ENSRNOT00000066489"; transcript_version "4"; exon_number "35"; gene_name "Cacna1f"; gene_source "ensembl"; gene_biotype "protein_coding"; transcript_name "Cacna1f-201"; transcript_source "ensembl"; transcript_biotype "protein_coding"; protein_id "ENSRNOP00000061835"; protein_version "1"; tag "Ensembl_canonical";
X	ENSEMBL114_rn	exon	17546853	17546944	0.00458091285551081	-	.	gene_id "ENSRNOG00000010348"; transcript_id "ENSRNOG00000010348_tx_10"; exon_id "X_17546853_17546944_-"; exonnum "34"; txlen "5986";
X	ENSEMBL114_rn	exon	17546853	17546944	0.0037083580258897	-	.	gene_id "ENSRNOG00000010348"; transcript_id "ENSRNOG00000010348_tx_15"; exon_id "X_17546853_17546944_-"; exonnum "34"; txlen "5601";
X	ENSEMBL114_rn	exon	17546853	17546944	0.0037083580258897	-	.	gene_id "ENSRNOG00000010348"; transcript_id "ENSRNOG00000010348_tx_16"; exon_id "X_17546853_17546944_-"; exonnum "35"; txlen "5622";
X	ENSEMBL114_rn	exon	17546853	17546944	0.00807113217399524	-	.	gene_id "ENSRNOG00000010348"; transcript_id "ENSRNOG00000010348_tx_5"; exon_id "X_17546853_17546944_-"; exonnum "35"; txlen "6007";
X	ensembl	exon	17547192	17547257	0	-	.	gene_id "ENSRNOG00000010348"; gene_version "9"; transcript_id "ENSRNOT00000066489"; transcript_version "4"; exon_number "34"; gene_name "Cacna1f"; gene_source "ensembl"; gene_biotype "protein_coding"; transcript_name "Cacna1f-201"; transcript_source "ensembl"; transcript_biotype "protein_coding"; exon_id "ENSRNOE00000312467"; exon_version "1"; tag "Ensembl_canonical";
X	ensembl	CDS	17547192	17547257	0	-	0	gene_id "ENSRNOG00000010348"; gene_version "9"; transcript_id "ENSRNOT00000066489"; transcript_version "4"; exon_number "34"; gene_name "Cacna1f"; gene_source "ensembl"; gene_biotype "protein_coding"; transcript_name "Cacna1f-201"; transcript_source "ensembl"; transcript_biotype "protein_coding"; protein_id "ENSRNOP00000061835"; protein_version "1"; tag "Ensembl_canonical";
X	ENSEMBL114_rn	exon	17547192	17547257	0.00458091285551081	-	.	gene_id "ENSRNOG00000010348"; transcript_id "ENSRNOG00000010348_tx_10"; exon_id "X_17547192_17547257_-"; exonnum "33"; txlen "5986";
X	ENSEMBL114_rn	exon	17547192	17547257	0.0037083580258897	-	.	gene_id "ENSRNOG00000010348"; transcript_id "ENSRNOG00000010348_tx_15"; exon_id "X_17547192_17547257_-"; exonnum "33"; txlen "5601";
X	ENSEMBL114_rn	exon	17547192	17547257	0.0037083580258897	-	.	gene_id "ENSRNOG00000010348"; transcript_id "ENSRNOG00000010348_tx_16"; exon_id "X_17547192_17547257_-"; exonnum "34"; txlen "5622";
X	ENSEMBL114_rn	exon	17547192	17547257	0.00807113217399524	-	.	gene_id "ENSRNOG00000010348"; transcript_id "ENSRNOG00000010348_tx_5"; exon_id "X_17547192_17547257_-"; exonnum "34"; txlen "6007";
X	ensembl	exon	17547543	17547671	0	-	.	gene_id "ENSRNOG00000010348"; gene_version "9"; transcript_id "ENSRNOT00000066489"; transcript_version "4"; exon_number "33"; gene_name "Cacna1f"; gene_source "ensembl"; gene_biotype "protein_coding"; transcript_name "Cacna1f-201"; transcript_source "ensembl"; transcript_biotype "protein_coding"; exon_id "ENSRNOE00000324573"; exon_version "1"; tag "Ensembl_canonical";
X	ensembl	CDS	17547543	17547671	0	-	0	gene_id "ENSRNOG00000010348"; gene_version "9"; transcript_id "ENSRNOT00000066489"; transcript_version "4"; exon_number "33"; gene_name "Cacna1f"; gene_source "ensembl"; gene_biotype "protein_coding"; transcript_name "Cacna1f-201"; transcript_source "ensembl"; transcript_biotype "protein_coding"; protein_id "ENSRNOP00000061835"; protein_version "1"; tag "Ensembl_canonical";
X	ENSEMBL114_rn	exon	17547543	17547671	0.00458091285551081	-	.	gene_id "ENSRNOG00000010348"; transcript_id "ENSRNOG00000010348_tx_10"; exon_id "X_17547543_17547671_-"; exonnum "32"; txlen "5986";
X	ENSEMBL114_rn	exon	17547543	17547671	0.0037083580258897	-	.	gene_id "ENSRNOG00000010348"; transcript_id "ENSRNOG00000010348_tx_15"; exon_id "X_17547543_17547671_-"; exonnum "32"; txlen "5601";
X	ENSEMBL114_rn	exon	17547543	17547671	0.0037083580258897	-	.	gene_id "ENSRNOG00000010348"; transcript_id "ENSRNOG00000010348_tx_16"; exon_id "X_17547543_17547671_-"; exonnum "33"; txlen "5622";
X	ENSEMBL114_rn	exon	17547543	17547671	0.00807113217399524	-	.	gene_id "ENSRNOG00000010348"; transcript_id "ENSRNOG00000010348_tx_5"; exon_id "X_17547543_17547671_-"; exonnum "33"; txlen "6007";
X	ensembl	exon	17547862	17547882	0	-	.	gene_id "ENSRNOG00000010348"; gene_version "9"; transcript_id "ENSRNOT00000066489"; transcript_version "4"; exon_number "32"; gene_name "Cacna1f"; gene_source "ensembl"; gene_biotype "protein_coding"; transcript_name "Cacna1f-201"; transcript_source "ensembl"; transcript_biotype "protein_coding"; exon_id "ENSRNOE00000099910"; exon_version "1"; tag "Ensembl_canonical";
X	ensembl	CDS	17547862	17547882	0	-	0	gene_id "ENSRNOG00000010348"; gene_version "9"; transcript_id "ENSRNOT00000066489"; transcript_version "4"; exon_number "32"; gene_name "Cacna1f"; gene_source "ensembl"; gene_biotype "protein_coding"; transcript_name "Cacna1f-201"; transcript_source "ensembl"; transcript_biotype "protein_coding"; protein_id "ENSRNOP00000061835"; protein_version "1"; tag "Ensembl_canonical";
X	ENSEMBL114_rn	exon	17547862	17547882	0.0037083580258897	-	.	gene_id "ENSRNOG00000010348"; transcript_id "ENSRNOG00000010348_tx_16"; exon_id "X_17547862_17547882_-"; exonnum "32"; txlen "5622";
X	ENSEMBL114_rn	exon	17547862	17547882	0.00807113217399524	-	.	gene_id "ENSRNOG00000010348"; transcript_id "ENSRNOG00000010348_tx_5"; exon_id "X_17547862_17547882_-"; exonnum "32"; txlen "6007";
X	ensembl	exon	17548636	17548719	0	-	.	gene_id "ENSRNOG00000010348"; gene_version "9"; transcript_id "ENSRNOT00000066489"; transcript_version "4"; exon_number "31"; gene_name "Cacna1f"; gene_source "ensembl"; gene_biotype "protein_coding"; transcript_name "Cacna1f-201"; transcript_source "ensembl"; transcript_biotype "protein_coding"; exon_id "ENSRNOE00000099823"; exon_version "1"; tag "Ensembl_canonical";
X	ensembl	CDS	17548636	17548719	0	-	0	gene_id "ENSRNOG00000010348"; gene_version "9"; transcript_id "ENSRNOT00000066489"; transcript_version "4"; exon_number "31"; gene_name "Cacna1f"; gene_source "ensembl"; gene_biotype "protein_coding"; transcript_name "Cacna1f-201"; transcript_source "ensembl"; transcript_biotype "protein_coding"; protein_id "ENSRNOP00000061835"; protein_version "1"; tag "Ensembl_canonical";
X	ENSEMBL114_rn	exon	17548636	17548719	0.00458091285551081	-	.	gene_id "ENSRNOG00000010348"; transcript_id "ENSRNOG00000010348_tx_10"; exon_id "X_17548636_17548719_-"; exonnum "31"; txlen "5986";
X	ENSEMBL114_rn	exon	17548636	17548719	0.0037083580258897	-	.	gene_id "ENSRNOG00000010348"; transcript_id "ENSRNOG00000010348_tx_15"; exon_id "X_17548636_17548719_-"; exonnum "31"; txlen "5601";
X	ENSEMBL114_rn	exon	17548636	17548719	0.0037083580258897	-	.	gene_id "ENSRNOG00000010348"; transcript_id "ENSRNOG00000010348_tx_16"; exon_id "X_17548636_17548719_-"; exonnum "31"; txlen "5622";
X	ENSEMBL114_rn	exon	17548636	17548719	0.00807113217399524	-	.	gene_id "ENSRNOG00000010348"; transcript_id "ENSRNOG00000010348_tx_5"; exon_id "X_17548636_17548719_-"; exonnum "31"; txlen "6007";
X	ensembl	exon	17548973	17549083	0	-	.	gene_id "ENSRNOG00000010348"; gene_version "9"; transcript_id "ENSRNOT00000066489"; transcript_version "4"; exon_number "30"; gene_name "Cacna1f"; gene_source "ensembl"; gene_biotype "protein_coding"; transcript_name "Cacna1f-201"; transcript_source "ensembl"; transcript_biotype "protein_coding"; exon_id "ENSRNOE00000358138"; exon_version "1"; tag "Ensembl_canonical";
X	ensembl	CDS	17548973	17549083	0	-	0	gene_id "ENSRNOG00000010348"; gene_version "9"; transcript_id "ENSRNOT00000066489"; transcript_version "4"; exon_number "30"; gene_name "Cacna1f"; gene_source "ensembl"; gene_biotype "protein_coding"; transcript_name "Cacna1f-201"; transcript_source "ensembl"; transcript_biotype "protein_coding"; protein_id "ENSRNOP00000061835"; protein_version "1"; tag "Ensembl_canonical";
X	ENSEMBL114_rn	exon	17548973	17549083	0.00458091285551081	-	.	gene_id "ENSRNOG00000010348"; transcript_id "ENSRNOG00000010348_tx_10"; exon_id "X_17548973_17549083_-"; exonnum "30"; txlen "5986";
X	ENSEMBL114_rn	exon	17548973	17549083	0.0037083580258897	-	.	gene_id "ENSRNOG00000010348"; transcript_id "ENSRNOG00000010348_tx_15"; exon_id "X_17548973_17549083_-"; exonnum "30"; txlen "5601";
X	ENSEMBL114_rn	exon	17548973	17549083	0.0037083580258897	-	.	gene_id "ENSRNOG00000010348"; transcript_id "ENSRNOG00000010348_tx_16"; exon_id "X_17548973_17549083_-"; exonnum "30"; txlen "5622";
X	ENSEMBL114_rn	exon	17548973	17549083	0.00807113217399524	-	.	gene_id "ENSRNOG00000010348"; transcript_id "ENSRNOG00000010348_tx_5"; exon_id "X_17548973_17549083_-"; exonnum "30"; txlen "6007";
X	ensembl	exon	17549927	17550085	0	-	.	gene_id "ENSRNOG00000010348"; gene_version "9"; transcript_id "ENSRNOT00000066489"; transcript_version "4"; exon_number "29"; gene_name "Cacna1f"; gene_source "ensembl"; gene_biotype "protein_coding"; transcript_name "Cacna1f-201"; transcript_source "ensembl"; transcript_biotype "protein_coding"; exon_id "ENSRNOE00000282147"; exon_version "1"; tag "Ensembl_canonical";
X	ensembl	CDS	17549927	17550085	0	-	0	gene_id "ENSRNOG00000010348"; gene_version "9"; transcript_id "ENSRNOT00000066489"; transcript_version "4"; exon_number "29"; gene_name "Cacna1f"; gene_source "ensembl"; gene_biotype "protein_coding"; transcript_name "Cacna1f-201"; transcript_source "ensembl"; transcript_biotype "protein_coding"; protein_id "ENSRNOP00000061835"; protein_version "1"; tag "Ensembl_canonical";
X	ENSEMBL114_rn	exon	17549927	17550085	0.00458091285551081	-	.	gene_id "ENSRNOG00000010348"; transcript_id "ENSRNOG00000010348_tx_10"; exon_id "X_17549927_17550085_-"; exonnum "29"; txlen "5986";
X	ENSEMBL114_rn	exon	17549927	17550085	0.0037083580258897	-	.	gene_id "ENSRNOG00000010348"; transcript_id "ENSRNOG00000010348_tx_15"; exon_id "X_17549927_17550085_-"; exonnum "29"; txlen "5601";
X	ENSEMBL114_rn	exon	17549927	17550085	0.0037083580258897	-	.	gene_id "ENSRNOG00000010348"; transcript_id "ENSRNOG00000010348_tx_16"; exon_id "X_17549927_17550085_-"; exonnum "29"; txlen "5622";
X	ENSEMBL114_rn	exon	17549927	17550085	0.00807113217399524	-	.	gene_id "ENSRNOG00000010348"; transcript_id "ENSRNOG00000010348_tx_5"; exon_id "X_17549927_17550085_-"; exonnum "29"; txlen "6007";
X	ensembl	exon	17550184	17550385	0	-	.	gene_id "ENSRNOG00000010348"; gene_version "9"; transcript_id "ENSRNOT00000066489"; transcript_version "4"; exon_number "28"; gene_name "Cacna1f"; gene_source "ensembl"; gene_biotype "protein_coding"; transcript_name "Cacna1f-201"; transcript_source "ensembl"; transcript_biotype "protein_coding"; exon_id "ENSRNOE00000320375"; exon_version "1"; tag "Ensembl_canonical";
X	ensembl	CDS	17550184	17550385	0	-	1	gene_id "ENSRNOG00000010348"; gene_version "9"; transcript_id "ENSRNOT00000066489"; transcript_version "4"; exon_number "28"; gene_name "Cacna1f"; gene_source "ensembl"; gene_biotype "protein_coding"; transcript_name "Cacna1f-201"; transcript_source "ensembl"; transcript_biotype "protein_coding"; protein_id "ENSRNOP00000061835"; protein_version "1"; tag "Ensembl_canonical";
X	ENSEMBL114_rn	exon	17550184	17550385	0.00458091285551081	-	.	gene_id "ENSRNOG00000010348"; transcript_id "ENSRNOG00000010348_tx_10"; exon_id "X_17550184_17550385_-"; exonnum "28"; txlen "5986";
X	ENSEMBL114_rn	exon	17550184	17550385	0.0037083580258897	-	.	gene_id "ENSRNOG00000010348"; transcript_id "ENSRNOG00000010348_tx_15"; exon_id "X_17550184_17550385_-"; exonnum "28"; txlen "5601";
X	ENSEMBL114_rn	exon	17550184	17550385	0.0037083580258897	-	.	gene_id "ENSRNOG00000010348"; transcript_id "ENSRNOG00000010348_tx_16"; exon_id "X_17550184_17550385_-"; exonnum "28"; txlen "5622";
X	ENSEMBL114_rn	exon	17550184	17550385	0.00807113217399524	-	.	gene_id "ENSRNOG00000010348"; transcript_id "ENSRNOG00000010348_tx_5"; exon_id "X_17550184_17550385_-"; exonnum "28"; txlen "6007";
X	ensembl	exon	17551517	17551663	0	-	.	gene_id "ENSRNOG00000010348"; gene_version "9"; transcript_id "ENSRNOT00000066489"; transcript_version "4"; exon_number "27"; gene_name "Cacna1f"; gene_source "ensembl"; gene_biotype "protein_coding"; transcript_name "Cacna1f-201"; transcript_source "ensembl"; transcript_biotype "protein_coding"; exon_id "ENSRNOE00000099468"; exon_version "1"; tag "Ensembl_canonical";
X	ensembl	CDS	17551517	17551663	0	-	1	gene_id "ENSRNOG00000010348"; gene_version "9"; transcript_id "ENSRNOT00000066489"; transcript_version "4"; exon_number "27"; gene_name "Cacna1f"; gene_source "ensembl"; gene_biotype "protein_coding"; transcript_name "Cacna1f-201"; transcript_source "ensembl"; transcript_biotype "protein_coding"; protein_id "ENSRNOP00000061835"; protein_version "1"; tag "Ensembl_canonical";
X	ENSEMBL114_rn	exon	17551517	17551663	0.00458091285551081	-	.	gene_id "ENSRNOG00000010348"; transcript_id "ENSRNOG00000010348_tx_10"; exon_id "X_17551517_17551663_-"; exonnum "27"; txlen "5986";
X	ENSEMBL114_rn	exon	17551517	17551663	0.0037083580258897	-	.	gene_id "ENSRNOG00000010348"; transcript_id "ENSRNOG00000010348_tx_15"; exon_id "X_17551517_17551663_-"; exonnum "27"; txlen "5601";
X	ENSEMBL114_rn	exon	17551517	17551663	0.0037083580258897	-	.	gene_id "ENSRNOG00000010348"; transcript_id "ENSRNOG00000010348_tx_16"; exon_id "X_17551517_17551663_-"; exonnum "27"; txlen "5622";
X	ENSEMBL114_rn	exon	17551517	17551663	0.00807113217399524	-	.	gene_id "ENSRNOG00000010348"; transcript_id "ENSRNOG00000010348_tx_5"; exon_id "X_17551517_17551663_-"; exonnum "27"; txlen "6007";
X	ensembl	exon	17553191	17553243	0	-	.	gene_id "ENSRNOG00000010348"; gene_version "9"; transcript_id "ENSRNOT00000066489"; transcript_version "4"; exon_number "26"; gene_name "Cacna1f"; gene_source "ensembl"; gene_biotype "protein_coding"; transcript_name "Cacna1f-201"; transcript_source "ensembl"; transcript_biotype "protein_coding"; exon_id "ENSRNOE00000099361"; exon_version "1"; tag "Ensembl_canonical";
X	ensembl	CDS	17553191	17553243	0	-	0	gene_id "ENSRNOG00000010348"; gene_version "9"; transcript_id "ENSRNOT00000066489"; transcript_version "4"; exon_number "26"; gene_name "Cacna1f"; gene_source "ensembl"; gene_biotype "protein_coding"; transcript_name "Cacna1f-201"; transcript_source "ensembl"; transcript_biotype "protein_coding"; protein_id "ENSRNOP00000061835"; protein_version "1"; tag "Ensembl_canonical";
X	ENSEMBL114_rn	exon	17553191	17553243	0.00458091285551081	-	.	gene_id "ENSRNOG00000010348"; transcript_id "ENSRNOG00000010348_tx_10"; exon_id "X_17553191_17553243_-"; exonnum "26"; txlen "5986";
X	ENSEMBL114_rn	exon	17553191	17553243	0.0037083580258897	-	.	gene_id "ENSRNOG00000010348"; transcript_id "ENSRNOG00000010348_tx_15"; exon_id "X_17553191_17553243_-"; exonnum "26"; txlen "5601";
X	ENSEMBL114_rn	exon	17553191	17553243	0.0037083580258897	-	.	gene_id "ENSRNOG00000010348"; transcript_id "ENSRNOG00000010348_tx_16"; exon_id "X_17553191_17553243_-"; exonnum "26"; txlen "5622";
X	ENSEMBL114_rn	exon	17553191	17553243	0.00807113217399524	-	.	gene_id "ENSRNOG00000010348"; transcript_id "ENSRNOG00000010348_tx_5"; exon_id "X_17553191_17553243_-"; exonnum "26"; txlen "6007";
X	ensembl	exon	17553329	17553436	0	-	.	gene_id "ENSRNOG00000010348"; gene_version "9"; transcript_id "ENSRNOT00000066489"; transcript_version "4"; exon_number "25"; gene_name "Cacna1f"; gene_source "ensembl"; gene_biotype "protein_coding"; transcript_name "Cacna1f-201"; transcript_source "ensembl"; transcript_biotype "protein_coding"; exon_id "ENSRNOE00000302357"; exon_version "1"; tag "Ensembl_canonical";
X	ensembl	CDS	17553329	17553436	0	-	0	gene_id "ENSRNOG00000010348"; gene_version "9"; transcript_id "ENSRNOT00000066489"; transcript_version "4"; exon_number "25"; gene_name "Cacna1f"; gene_source "ensembl"; gene_biotype "protein_coding"; transcript_name "Cacna1f-201"; transcript_source "ensembl"; transcript_biotype "protein_coding"; protein_id "ENSRNOP00000061835"; protein_version "1"; tag "Ensembl_canonical";
X	ENSEMBL114_rn	exon	17553329	17553436	0.00458091285551081	-	.	gene_id "ENSRNOG00000010348"; transcript_id "ENSRNOG00000010348_tx_10"; exon_id "X_17553329_17553436_-"; exonnum "25"; txlen "5986";
X	ENSEMBL114_rn	exon	17553329	17553436	0.0037083580258897	-	.	gene_id "ENSRNOG00000010348"; transcript_id "ENSRNOG00000010348_tx_15"; exon_id "X_17553329_17553436_-"; exonnum "25"; txlen "5601";
X	ENSEMBL114_rn	exon	17553329	17553436	0.0037083580258897	-	.	gene_id "ENSRNOG00000010348"; transcript_id "ENSRNOG00000010348_tx_16"; exon_id "X_17553329_17553436_-"; exonnum "25"; txlen "5622";
X	ENSEMBL114_rn	exon	17553329	17553436	0.00807113217399524	-	.	gene_id "ENSRNOG00000010348"; transcript_id "ENSRNOG00000010348_tx_5"; exon_id "X_17553329_17553436_-"; exonnum "25"; txlen "6007";
X	ensembl	exon	17553859	17553946	0	-	.	gene_id "ENSRNOG00000010348"; gene_version "9"; transcript_id "ENSRNOT00000066489"; transcript_version "4"; exon_number "24"; gene_name "Cacna1f"; gene_source "ensembl"; gene_biotype "protein_coding"; transcript_name "Cacna1f-201"; transcript_source "ensembl"; transcript_biotype "protein_coding"; exon_id "ENSRNOE00000099176"; exon_version "1"; tag "Ensembl_canonical";
X	ensembl	CDS	17553859	17553946	0	-	1	gene_id "ENSRNOG00000010348"; gene_version "9"; transcript_id "ENSRNOT00000066489"; transcript_version "4"; exon_number "24"; gene_name "Cacna1f"; gene_source "ensembl"; gene_biotype "protein_coding"; transcript_name "Cacna1f-201"; transcript_source "ensembl"; transcript_biotype "protein_coding"; protein_id "ENSRNOP00000061835"; protein_version "1"; tag "Ensembl_canonical";
X	ENSEMBL114_rn	exon	17553859	17553946	0.00458091285551081	-	.	gene_id "ENSRNOG00000010348"; transcript_id "ENSRNOG00000010348_tx_10"; exon_id "X_17553859_17553946_-"; exonnum "24"; txlen "5986";
X	ENSEMBL114_rn	exon	17553859	17553946	0.0037083580258897	-	.	gene_id "ENSRNOG00000010348"; transcript_id "ENSRNOG00000010348_tx_15"; exon_id "X_17553859_17553946_-"; exonnum "24"; txlen "5601";
X	ENSEMBL114_rn	exon	17553859	17553946	0.0037083580258897	-	.	gene_id "ENSRNOG00000010348"; transcript_id "ENSRNOG00000010348_tx_16"; exon_id "X_17553859_17553946_-"; exonnum "24"; txlen "5622";
X	ENSEMBL114_rn	exon	17553859	17553946	0.00807113217399524	-	.	gene_id "ENSRNOG00000010348"; transcript_id "ENSRNOG00000010348_tx_5"; exon_id "X_17553859_17553946_-"; exonnum "24"; txlen "6007";
X	ensembl	exon	17554034	17554140	0	-	.	gene_id "ENSRNOG00000010348"; gene_version "9"; transcript_id "ENSRNOT00000066489"; transcript_version "4"; exon_number "23"; gene_name "Cacna1f"; gene_source "ensembl"; gene_biotype "protein_coding"; transcript_name "Cacna1f-201"; transcript_source "ensembl"; transcript_biotype "protein_coding"; exon_id "ENSRNOE00000365734"; exon_version "1"; tag "Ensembl_canonical";
X	ensembl	CDS	17554034	17554140	0	-	0	gene_id "ENSRNOG00000010348"; gene_version "9"; transcript_id "ENSRNOT00000066489"; transcript_version "4"; exon_number "23"; gene_name "Cacna1f"; gene_source "ensembl"; gene_biotype "protein_coding"; transcript_name "Cacna1f-201"; transcript_source "ensembl"; transcript_biotype "protein_coding"; protein_id "ENSRNOP00000061835"; protein_version "1"; tag "Ensembl_canonical";
X	ENSEMBL114_rn	exon	17554034	17554140	0.00458091285551081	-	.	gene_id "ENSRNOG00000010348"; transcript_id "ENSRNOG00000010348_tx_10"; exon_id "X_17554034_17554140_-"; exonnum "23"; txlen "5986";
X	ENSEMBL114_rn	exon	17554034	17554140	0.0037083580258897	-	.	gene_id "ENSRNOG00000010348"; transcript_id "ENSRNOG00000010348_tx_15"; exon_id "X_17554034_17554140_-"; exonnum "23"; txlen "5601";
X	ENSEMBL114_rn	exon	17554034	17554140	0.0037083580258897	-	.	gene_id "ENSRNOG00000010348"; transcript_id "ENSRNOG00000010348_tx_16"; exon_id "X_17554034_17554140_-"; exonnum "23"; txlen "5622";
X	ENSEMBL114_rn	exon	17554034	17554140	0.00807113217399524	-	.	gene_id "ENSRNOG00000010348"; transcript_id "ENSRNOG00000010348_tx_5"; exon_id "X_17554034_17554140_-"; exonnum "23"; txlen "6007";
X	ensembl	exon	17554287	17554346	0	-	.	gene_id "ENSRNOG00000010348"; gene_version "9"; transcript_id "ENSRNOT00000066489"; transcript_version "4"; exon_number "22"; gene_name "Cacna1f"; gene_source "ensembl"; gene_biotype "protein_coding"; transcript_name "Cacna1f-201"; transcript_source "ensembl"; transcript_biotype "protein_coding"; exon_id "ENSRNOE00000278879"; exon_version "1"; tag "Ensembl_canonical";
X	ensembl	CDS	17554287	17554346	0	-	0	gene_id "ENSRNOG00000010348"; gene_version "9"; transcript_id "ENSRNOT00000066489"; transcript_version "4"; exon_number "22"; gene_name "Cacna1f"; gene_source "ensembl"; gene_biotype "protein_coding"; transcript_name "Cacna1f-201"; transcript_source "ensembl"; transcript_biotype "protein_coding"; protein_id "ENSRNOP00000061835"; protein_version "1"; tag "Ensembl_canonical";
X	ENSEMBL114_rn	exon	17554287	17554346	0.00458091285551081	-	.	gene_id "ENSRNOG00000010348"; transcript_id "ENSRNOG00000010348_tx_10"; exon_id "X_17554287_17554346_-"; exonnum "22"; txlen "5986";
X	ENSEMBL114_rn	exon	17554287	17554346	0.0037083580258897	-	.	gene_id "ENSRNOG00000010348"; transcript_id "ENSRNOG00000010348_tx_15"; exon_id "X_17554287_17554346_-"; exonnum "22"; txlen "5601";
X	ENSEMBL114_rn	exon	17554287	17554346	0.0037083580258897	-	.	gene_id "ENSRNOG00000010348"; transcript_id "ENSRNOG00000010348_tx_16"; exon_id "X_17554287_17554346_-"; exonnum "22"; txlen "5622";
X	ENSEMBL114_rn	exon	17554287	17554346	0.00807113217399524	-	.	gene_id "ENSRNOG00000010348"; transcript_id "ENSRNOG00000010348_tx_5"; exon_id "X_17554287_17554346_-"; exonnum "22"; txlen "6007";
X	ensembl	exon	17555042	17555171	0	-	.	gene_id "ENSRNOG00000010348"; gene_version "9"; transcript_id "ENSRNOT00000066489"; transcript_version "4"; exon_number "21"; gene_name "Cacna1f"; gene_source "ensembl"; gene_biotype "protein_coding"; transcript_name "Cacna1f-201"; transcript_source "ensembl"; transcript_biotype "protein_coding"; exon_id "ENSRNOE00000316981"; exon_version "1"; tag "Ensembl_canonical";
X	ensembl	CDS	17555042	17555171	0	-	1	gene_id "ENSRNOG00000010348"; gene_version "9"; transcript_id "ENSRNOT00000066489"; transcript_version "4"; exon_number "21"; gene_name "Cacna1f"; gene_source "ensembl"; gene_biotype "protein_coding"; transcript_name "Cacna1f-201"; transcript_source "ensembl"; transcript_biotype "protein_coding"; protein_id "ENSRNOP00000061835"; protein_version "1"; tag "Ensembl_canonical";
X	ENSEMBL114_rn	exon	17555042	17555171	0.00458091285551081	-	.	gene_id "ENSRNOG00000010348"; transcript_id "ENSRNOG00000010348_tx_10"; exon_id "X_17555042_17555171_-"; exonnum "21"; txlen "5986";
X	ENSEMBL114_rn	exon	17555042	17555171	0.0037083580258897	-	.	gene_id "ENSRNOG00000010348"; transcript_id "ENSRNOG00000010348_tx_15"; exon_id "X_17555042_17555171_-"; exonnum "21"; txlen "5601";
X	ENSEMBL114_rn	exon	17555042	17555171	0.0037083580258897	-	.	gene_id "ENSRNOG00000010348"; transcript_id "ENSRNOG00000010348_tx_16"; exon_id "X_17555042_17555171_-"; exonnum "21"; txlen "5622";
X	ENSEMBL114_rn	exon	17555042	17555171	0.00807113217399524	-	.	gene_id "ENSRNOG00000010348"; transcript_id "ENSRNOG00000010348_tx_5"; exon_id "X_17555042_17555171_-"; exonnum "21"; txlen "6007";
X	ensembl	exon	17555334	17555487	0	-	.	gene_id "ENSRNOG00000010348"; gene_version "9"; transcript_id "ENSRNOT00000066489"; transcript_version "4"; exon_number "20"; gene_name "Cacna1f"; gene_source "ensembl"; gene_biotype "protein_coding"; transcript_name "Cacna1f-201"; transcript_source "ensembl"; transcript_biotype "protein_coding"; exon_id "ENSRNOE00000278956"; exon_version "2"; tag "Ensembl_canonical";
X	ensembl	CDS	17555334	17555487	0	-	2	gene_id "ENSRNOG00000010348"; gene_version "9"; transcript_id "ENSRNOT00000066489"; transcript_version "4"; exon_number "20"; gene_name "Cacna1f"; gene_source "ensembl"; gene_biotype "protein_coding"; transcript_name "Cacna1f-201"; transcript_source "ensembl"; transcript_biotype "protein_coding"; protein_id "ENSRNOP00000061835"; protein_version "1"; tag "Ensembl_canonical";
X	ENSEMBL114_rn	exon	17555334	17555487	0.00458091285551081	-	.	gene_id "ENSRNOG00000010348"; transcript_id "ENSRNOG00000010348_tx_10"; exon_id "X_17555334_17555487_-"; exonnum "20"; txlen "5986";
X	ENSEMBL114_rn	exon	17555334	17555487	0.0037083580258897	-	.	gene_id "ENSRNOG00000010348"; transcript_id "ENSRNOG00000010348_tx_15"; exon_id "X_17555334_17555487_-"; exonnum "20"; txlen "5601";
X	ENSEMBL114_rn	exon	17555334	17555487	0.0037083580258897	-	.	gene_id "ENSRNOG00000010348"; transcript_id "ENSRNOG00000010348_tx_16"; exon_id "X_17555334_17555487_-"; exonnum "20"; txlen "5622";
X	ENSEMBL114_rn	exon	17555334	17555487	0.00807113217399524	-	.	gene_id "ENSRNOG00000010348"; transcript_id "ENSRNOG00000010348_tx_5"; exon_id "X_17555334_17555487_-"; exonnum "20"; txlen "6007";
X	ensembl	exon	17556174	17556225	0	-	.	gene_id "ENSRNOG00000010348"; gene_version "9"; transcript_id "ENSRNOT00000066489"; transcript_version "4"; exon_number "19"; gene_name "Cacna1f"; gene_source "ensembl"; gene_biotype "protein_coding"; transcript_name "Cacna1f-201"; transcript_source "ensembl"; transcript_biotype "protein_coding"; exon_id "ENSRNOE00000454144"; exon_version "1"; tag "Ensembl_canonical";
X	ensembl	CDS	17556174	17556225	0	-	0	gene_id "ENSRNOG00000010348"; gene_version "9"; transcript_id "ENSRNOT00000066489"; transcript_version "4"; exon_number "19"; gene_name "Cacna1f"; gene_source "ensembl"; gene_biotype "protein_coding"; transcript_name "Cacna1f-201"; transcript_source "ensembl"; transcript_biotype "protein_coding"; protein_id "ENSRNOP00000061835"; protein_version "1"; tag "Ensembl_canonical";
X	ENSEMBL114_rn	exon	17556174	17556225	0.00458091285551081	-	.	gene_id "ENSRNOG00000010348"; transcript_id "ENSRNOG00000010348_tx_10"; exon_id "X_17556174_17556225_-"; exonnum "19"; txlen "5986";
X	ENSEMBL114_rn	exon	17556174	17556225	0.0037083580258897	-	.	gene_id "ENSRNOG00000010348"; transcript_id "ENSRNOG00000010348_tx_15"; exon_id "X_17556174_17556225_-"; exonnum "19"; txlen "5601";
X	ENSEMBL114_rn	exon	17556174	17556225	0.0037083580258897	-	.	gene_id "ENSRNOG00000010348"; transcript_id "ENSRNOG00000010348_tx_16"; exon_id "X_17556174_17556225_-"; exonnum "19"; txlen "5622";
X	ENSEMBL114_rn	exon	17556174	17556225	0.00807113217399524	-	.	gene_id "ENSRNOG00000010348"; transcript_id "ENSRNOG00000010348_tx_5"; exon_id "X_17556174_17556225_-"; exonnum "19"; txlen "6007";
X	ensembl	exon	17556790	17556835	0	-	.	gene_id "ENSRNOG00000010348"; gene_version "9"; transcript_id "ENSRNOT00000066489"; transcript_version "4"; exon_number "18"; gene_name "Cacna1f"; gene_source "ensembl"; gene_biotype "protein_coding"; transcript_name "Cacna1f-201"; transcript_source "ensembl"; transcript_biotype "protein_coding"; exon_id "ENSRNOE00000098589"; exon_version "1"; tag "Ensembl_canonical";
X	ensembl	CDS	17556790	17556835	0	-	1	gene_id "ENSRNOG00000010348"; gene_version "9"; transcript_id "ENSRNOT00000066489"; transcript_version "4"; exon_number "18"; gene_name "Cacna1f"; gene_source "ensembl"; gene_biotype "protein_coding"; transcript_name "Cacna1f-201"; transcript_source "ensembl"; transcript_biotype "protein_coding"; protein_id "ENSRNOP00000061835"; protein_version "1"; tag "Ensembl_canonical";
X	ENSEMBL114_rn	exon	17556790	17556835	0.00458091285551081	-	.	gene_id "ENSRNOG00000010348"; transcript_id "ENSRNOG00000010348_tx_10"; exon_id "X_17556790_17556835_-"; exonnum "18"; txlen "5986";
X	ENSEMBL114_rn	exon	17556790	17556835	0.0037083580258897	-	.	gene_id "ENSRNOG00000010348"; transcript_id "ENSRNOG00000010348_tx_15"; exon_id "X_17556790_17556835_-"; exonnum "18"; txlen "5601";
X	ENSEMBL114_rn	exon	17556790	17556835	0.0037083580258897	-	.	gene_id "ENSRNOG00000010348"; transcript_id "ENSRNOG00000010348_tx_16"; exon_id "X_17556790_17556835_-"; exonnum "18"; txlen "5622";
X	ENSEMBL114_rn	exon	17556790	17556835	0.00807113217399524	-	.	gene_id "ENSRNOG00000010348"; transcript_id "ENSRNOG00000010348_tx_5"; exon_id "X_17556790_17556835_-"; exonnum "18"; txlen "6007";
X	ensembl	exon	17557922	17558003	0	-	.	gene_id "ENSRNOG00000010348"; gene_version "9"; transcript_id "ENSRNOT00000066489"; transcript_version "4"; exon_number "17"; gene_name "Cacna1f"; gene_source "ensembl"; gene_biotype "protein_coding"; transcript_name "Cacna1f-201"; transcript_source "ensembl"; transcript_biotype "protein_coding"; exon_id "ENSRNOE00000098500"; exon_version "1"; tag "Ensembl_canonical";
X	ensembl	CDS	17557922	17558003	0	-	2	gene_id "ENSRNOG00000010348"; gene_version "9"; transcript_id "ENSRNOT00000066489"; transcript_version "4"; exon_number "17"; gene_name "Cacna1f"; gene_source "ensembl"; gene_biotype "protein_coding"; transcript_name "Cacna1f-201"; transcript_source "ensembl"; transcript_biotype "protein_coding"; protein_id "ENSRNOP00000061835"; protein_version "1"; tag "Ensembl_canonical";
X	ENSEMBL114_rn	exon	17557922	17558003	0.00458091285551081	-	.	gene_id "ENSRNOG00000010348"; transcript_id "ENSRNOG00000010348_tx_10"; exon_id "X_17557922_17558003_-"; exonnum "17"; txlen "5986";
X	ENSEMBL114_rn	exon	17557922	17558003	0.0037083580258897	-	.	gene_id "ENSRNOG00000010348"; transcript_id "ENSRNOG00000010348_tx_15"; exon_id "X_17557922_17558003_-"; exonnum "17"; txlen "5601";
X	ENSEMBL114_rn	exon	17557922	17558003	0.0037083580258897	-	.	gene_id "ENSRNOG00000010348"; transcript_id "ENSRNOG00000010348_tx_16"; exon_id "X_17557922_17558003_-"; exonnum "17"; txlen "5622";
X	ENSEMBL114_rn	exon	17557922	17558003	0.00807113217399524	-	.	gene_id "ENSRNOG00000010348"; transcript_id "ENSRNOG00000010348_tx_5"; exon_id "X_17557922_17558003_-"; exonnum "17"; txlen "6007";
X	ensembl	exon	17558125	17558245	0	-	.	gene_id "ENSRNOG00000010348"; gene_version "9"; transcript_id "ENSRNOT00000066489"; transcript_version "4"; exon_number "16"; gene_name "Cacna1f"; gene_source "ensembl"; gene_biotype "protein_coding"; transcript_name "Cacna1f-201"; transcript_source "ensembl"; transcript_biotype "protein_coding"; exon_id "ENSRNOE00000306869"; exon_version "1"; tag "Ensembl_canonical";
X	ensembl	CDS	17558125	17558245	0	-	0	gene_id "ENSRNOG00000010348"; gene_version "9"; transcript_id "ENSRNOT00000066489"; transcript_version "4"; exon_number "16"; gene_name "Cacna1f"; gene_source "ensembl"; gene_biotype "protein_coding"; transcript_name "Cacna1f-201"; transcript_source "ensembl"; transcript_biotype "protein_coding"; protein_id "ENSRNOP00000061835"; protein_version "1"; tag "Ensembl_canonical";
X	ENSEMBL114_rn	exon	17558125	17558245	0.00458091285551081	-	.	gene_id "ENSRNOG00000010348"; transcript_id "ENSRNOG00000010348_tx_10"; exon_id "X_17558125_17558245_-"; exonnum "16"; txlen "5986";
X	ENSEMBL114_rn	exon	17558125	17558245	0.0037083580258897	-	.	gene_id "ENSRNOG00000010348"; transcript_id "ENSRNOG00000010348_tx_15"; exon_id "X_17558125_17558245_-"; exonnum "16"; txlen "5601";
X	ENSEMBL114_rn	exon	17558125	17558245	0.0037083580258897	-	.	gene_id "ENSRNOG00000010348"; transcript_id "ENSRNOG00000010348_tx_16"; exon_id "X_17558125_17558245_-"; exonnum "16"; txlen "5622";
X	ENSEMBL114_rn	exon	17558125	17558245	0.00807113217399524	-	.	gene_id "ENSRNOG00000010348"; transcript_id "ENSRNOG00000010348_tx_5"; exon_id "X_17558125_17558245_-"; exonnum "16"; txlen "6007";
X	ensembl	exon	17558340	17558547	0	-	.	gene_id "ENSRNOG00000010348"; gene_version "9"; transcript_id "ENSRNOT00000066489"; transcript_version "4"; exon_number "15"; gene_name "Cacna1f"; gene_source "ensembl"; gene_biotype "protein_coding"; transcript_name "Cacna1f-201"; transcript_source "ensembl"; transcript_biotype "protein_coding"; exon_id "ENSRNOE00000098309"; exon_version "1"; tag "Ensembl_canonical";
X	ensembl	CDS	17558340	17558547	0	-	1	gene_id "ENSRNOG00000010348"; gene_version "9"; transcript_id "ENSRNOT00000066489"; transcript_version "4"; exon_number "15"; gene_name "Cacna1f"; gene_source "ensembl"; gene_biotype "protein_coding"; transcript_name "Cacna1f-201"; transcript_source "ensembl"; transcript_biotype "protein_coding"; protein_id "ENSRNOP00000061835"; protein_version "1"; tag "Ensembl_canonical";
X	ENSEMBL114_rn	exon	17558340	17558547	0.00458091285551081	-	.	gene_id "ENSRNOG00000010348"; transcript_id "ENSRNOG00000010348_tx_10"; exon_id "X_17558340_17558547_-"; exonnum "15"; txlen "5986";
X	ENSEMBL114_rn	exon	17558340	17558547	0.0037083580258897	-	.	gene_id "ENSRNOG00000010348"; transcript_id "ENSRNOG00000010348_tx_15"; exon_id "X_17558340_17558547_-"; exonnum "15"; txlen "5601";
X	ENSEMBL114_rn	exon	17558340	17558547	0.0037083580258897	-	.	gene_id "ENSRNOG00000010348"; transcript_id "ENSRNOG00000010348_tx_16"; exon_id "X_17558340_17558547_-"; exonnum "15"; txlen "5622";
X	ENSEMBL114_rn	exon	17558340	17558547	0.00807113217399524	-	.	gene_id "ENSRNOG00000010348"; transcript_id "ENSRNOG00000010348_tx_5"; exon_id "X_17558340_17558547_-"; exonnum "15"; txlen "6007";
X	ensembl	exon	17559422	17559647	0	-	.	gene_id "ENSRNOG00000010348"; gene_version "9"; transcript_id "ENSRNOT00000066489"; transcript_version "4"; exon_number "14"; gene_name "Cacna1f"; gene_source "ensembl"; gene_biotype "protein_coding"; transcript_name "Cacna1f-201"; transcript_source "ensembl"; transcript_biotype "protein_coding"; exon_id "ENSRNOE00000098231"; exon_version "1"; tag "Ensembl_canonical";
X	ensembl	CDS	17559422	17559647	0	-	2	gene_id "ENSRNOG00000010348"; gene_version "9"; transcript_id "ENSRNOT00000066489"; transcript_version "4"; exon_number "14"; gene_name "Cacna1f"; gene_source "ensembl"; gene_biotype "protein_coding"; transcript_name "Cacna1f-201"; transcript_source "ensembl"; transcript_biotype "protein_coding"; protein_id "ENSRNOP00000061835"; protein_version "1"; tag "Ensembl_canonical";
X	ENSEMBL114_rn	exon	17559422	17559647	0.00458091285551081	-	.	gene_id "ENSRNOG00000010348"; transcript_id "ENSRNOG00000010348_tx_10"; exon_id "X_17559422_17559647_-"; exonnum "14"; txlen "5986";
X	ENSEMBL114_rn	exon	17559422	17559647	0.0037083580258897	-	.	gene_id "ENSRNOG00000010348"; transcript_id "ENSRNOG00000010348_tx_15"; exon_id "X_17559422_17559647_-"; exonnum "14"; txlen "5601";
X	ENSEMBL114_rn	exon	17559422	17559647	0.0037083580258897	-	.	gene_id "ENSRNOG00000010348"; transcript_id "ENSRNOG00000010348_tx_16"; exon_id "X_17559422_17559647_-"; exonnum "14"; txlen "5622";
X	ENSEMBL114_rn	exon	17559422	17559647	0.00807113217399524	-	.	gene_id "ENSRNOG00000010348"; transcript_id "ENSRNOG00000010348_tx_5"; exon_id "X_17559422_17559647_-"; exonnum "14"; txlen "6007";
X	ensembl	exon	17560623	17560783	0	-	.	gene_id "ENSRNOG00000010348"; gene_version "9"; transcript_id "ENSRNOT00000066489"; transcript_version "4"; exon_number "13"; gene_name "Cacna1f"; gene_source "ensembl"; gene_biotype "protein_coding"; transcript_name "Cacna1f-201"; transcript_source "ensembl"; transcript_biotype "protein_coding"; exon_id "ENSRNOE00000342974"; exon_version "1"; tag "Ensembl_canonical";
X	ensembl	CDS	17560623	17560783	0	-	1	gene_id "ENSRNOG00000010348"; gene_version "9"; transcript_id "ENSRNOT00000066489"; transcript_version "4"; exon_number "13"; gene_name "Cacna1f"; gene_source "ensembl"; gene_biotype "protein_coding"; transcript_name "Cacna1f-201"; transcript_source "ensembl"; transcript_biotype "protein_coding"; protein_id "ENSRNOP00000061835"; protein_version "1"; tag "Ensembl_canonical";
X	ENSEMBL114_rn	exon	17560623	17560783	0.00458091285551081	-	.	gene_id "ENSRNOG00000010348"; transcript_id "ENSRNOG00000010348_tx_10"; exon_id "X_17560623_17560783_-"; exonnum "13"; txlen "5986";
X	ENSEMBL114_rn	exon	17560623	17560783	0.0037083580258897	-	.	gene_id "ENSRNOG00000010348"; transcript_id "ENSRNOG00000010348_tx_15"; exon_id "X_17560623_17560783_-"; exonnum "13"; txlen "5601";
X	ENSEMBL114_rn	exon	17560623	17560783	0.0037083580258897	-	.	gene_id "ENSRNOG00000010348"; transcript_id "ENSRNOG00000010348_tx_16"; exon_id "X_17560623_17560783_-"; exonnum "13"; txlen "5622";
X	ENSEMBL114_rn	exon	17560623	17560783	0.00807113217399524	-	.	gene_id "ENSRNOG00000010348"; transcript_id "ENSRNOG00000010348_tx_5"; exon_id "X_17560623_17560783_-"; exonnum "13"; txlen "6007";
X	ensembl	exon	17560933	17560959	0	-	.	gene_id "ENSRNOG00000010348"; gene_version "9"; transcript_id "ENSRNOT00000066489"; transcript_version "4"; exon_number "12"; gene_name "Cacna1f"; gene_source "ensembl"; gene_biotype "protein_coding"; transcript_name "Cacna1f-201"; transcript_source "ensembl"; transcript_biotype "protein_coding"; exon_id "ENSRNOE00000098033"; exon_version "1"; tag "Ensembl_canonical";
X	ensembl	CDS	17560933	17560959	0	-	1	gene_id "ENSRNOG00000010348"; gene_version "9"; transcript_id "ENSRNOT00000066489"; transcript_version "4"; exon_number "12"; gene_name "Cacna1f"; gene_source "ensembl"; gene_biotype "protein_coding"; transcript_name "Cacna1f-201"; transcript_source "ensembl"; transcript_biotype "protein_coding"; protein_id "ENSRNOP00000061835"; protein_version "1"; tag "Ensembl_canonical";
X	ENSEMBL114_rn	exon	17560933	17560959	0.00458091285551081	-	.	gene_id "ENSRNOG00000010348"; transcript_id "ENSRNOG00000010348_tx_10"; exon_id "X_17560933_17560959_-"; exonnum "12"; txlen "5986";
X	ENSEMBL114_rn	exon	17560933	17560959	0.0037083580258897	-	.	gene_id "ENSRNOG00000010348"; transcript_id "ENSRNOG00000010348_tx_15"; exon_id "X_17560933_17560959_-"; exonnum "12"; txlen "5601";
X	ENSEMBL114_rn	exon	17560933	17560959	0.0037083580258897	-	.	gene_id "ENSRNOG00000010348"; transcript_id "ENSRNOG00000010348_tx_16"; exon_id "X_17560933_17560959_-"; exonnum "12"; txlen "5622";
X	ENSEMBL114_rn	exon	17560933	17560959	0.00807113217399524	-	.	gene_id "ENSRNOG00000010348"; transcript_id "ENSRNOG00000010348_tx_5"; exon_id "X_17560933_17560959_-"; exonnum "12"; txlen "6007";
X	ensembl	exon	17561099	17561192	0	-	.	gene_id "ENSRNOG00000010348"; gene_version "9"; transcript_id "ENSRNOT00000066489"; transcript_version "4"; exon_number "11"; gene_name "Cacna1f"; gene_source "ensembl"; gene_biotype "protein_coding"; transcript_name "Cacna1f-201"; transcript_source "ensembl"; transcript_biotype "protein_coding"; exon_id "ENSRNOE00000097918"; exon_version "1"; tag "Ensembl_canonical";
X	ensembl	CDS	17561099	17561192	0	-	2	gene_id "ENSRNOG00000010348"; gene_version "9"; transcript_id "ENSRNOT00000066489"; transcript_version "4"; exon_number "11"; gene_name "Cacna1f"; gene_source "ensembl"; gene_biotype "protein_coding"; transcript_name "Cacna1f-201"; transcript_source "ensembl"; transcript_biotype "protein_coding"; protein_id "ENSRNOP00000061835"; protein_version "1"; tag "Ensembl_canonical";
X	ENSEMBL114_rn	exon	17561099	17561192	0.00458091285551081	-	.	gene_id "ENSRNOG00000010348"; transcript_id "ENSRNOG00000010348_tx_10"; exon_id "X_17561099_17561192_-"; exonnum "11"; txlen "5986";
X	ENSEMBL114_rn	exon	17561099	17561192	0.0037083580258897	-	.	gene_id "ENSRNOG00000010348"; transcript_id "ENSRNOG00000010348_tx_15"; exon_id "X_17561099_17561192_-"; exonnum "11"; txlen "5601";
X	ENSEMBL114_rn	exon	17561099	17561192	0.0037083580258897	-	.	gene_id "ENSRNOG00000010348"; transcript_id "ENSRNOG00000010348_tx_16"; exon_id "X_17561099_17561192_-"; exonnum "11"; txlen "5622";
X	ENSEMBL114_rn	exon	17561099	17561192	0.00807113217399524	-	.	gene_id "ENSRNOG00000010348"; transcript_id "ENSRNOG00000010348_tx_5"; exon_id "X_17561099_17561192_-"; exonnum "11"; txlen "6007";
X	ensembl	exon	17561302	17561394	0	-	.	gene_id "ENSRNOG00000010348"; gene_version "9"; transcript_id "ENSRNOT00000066489"; transcript_version "4"; exon_number "10"; gene_name "Cacna1f"; gene_source "ensembl"; gene_biotype "protein_coding"; transcript_name "Cacna1f-201"; transcript_source "ensembl"; transcript_biotype "protein_coding"; exon_id "ENSRNOE00000329306"; exon_version "1"; tag "Ensembl_canonical";
X	ensembl	CDS	17561302	17561394	0	-	2	gene_id "ENSRNOG00000010348"; gene_version "9"; transcript_id "ENSRNOT00000066489"; transcript_version "4"; exon_number "10"; gene_name "Cacna1f"; gene_source "ensembl"; gene_biotype "protein_coding"; transcript_name "Cacna1f-201"; transcript_source "ensembl"; transcript_biotype "protein_coding"; protein_id "ENSRNOP00000061835"; protein_version "1"; tag "Ensembl_canonical";
X	ENSEMBL114_rn	exon	17561302	17561394	0.00458091285551081	-	.	gene_id "ENSRNOG00000010348"; transcript_id "ENSRNOG00000010348_tx_10"; exon_id "X_17561302_17561394_-"; exonnum "10"; txlen "5986";
X	ENSEMBL114_rn	exon	17561302	17561394	0.0037083580258897	-	.	gene_id "ENSRNOG00000010348"; transcript_id "ENSRNOG00000010348_tx_15"; exon_id "X_17561302_17561394_-"; exonnum "10"; txlen "5601";
X	ENSEMBL114_rn	exon	17561302	17561394	0.0037083580258897	-	.	gene_id "ENSRNOG00000010348"; transcript_id "ENSRNOG00000010348_tx_16"; exon_id "X_17561302_17561394_-"; exonnum "10"; txlen "5622";
X	ENSEMBL114_rn	exon	17561302	17561394	0.00807113217399524	-	.	gene_id "ENSRNOG00000010348"; transcript_id "ENSRNOG00000010348_tx_5"; exon_id "X_17561302_17561394_-"; exonnum "10"; txlen "6007";
X	ensembl	exon	17561632	17561822	0	-	.	gene_id "ENSRNOG00000010348"; gene_version "9"; transcript_id "ENSRNOT00000066489"; transcript_version "4"; exon_number "9"; gene_name "Cacna1f"; gene_source "ensembl"; gene_biotype "protein_coding"; transcript_name "Cacna1f-201"; transcript_source "ensembl"; transcript_biotype "protein_coding"; exon_id "ENSRNOE00000282551"; exon_version "1"; tag "Ensembl_canonical";
X	ensembl	CDS	17561632	17561822	0	-	1	gene_id "ENSRNOG00000010348"; gene_version "9"; transcript_id "ENSRNOT00000066489"; transcript_version "4"; exon_number "9"; gene_name "Cacna1f"; gene_source "ensembl"; gene_biotype "protein_coding"; transcript_name "Cacna1f-201"; transcript_source "ensembl"; transcript_biotype "protein_coding"; protein_id "ENSRNOP00000061835"; protein_version "1"; tag "Ensembl_canonical";
X	ENSEMBL114_rn	exon	17561632	17561822	0.00458091285551081	-	.	gene_id "ENSRNOG00000010348"; transcript_id "ENSRNOG00000010348_tx_10"; exon_id "X_17561632_17561822_-"; exonnum "9"; txlen "5986";
X	ENSEMBL114_rn	exon	17561632	17561822	0.0037083580258897	-	.	gene_id "ENSRNOG00000010348"; transcript_id "ENSRNOG00000010348_tx_15"; exon_id "X_17561632_17561822_-"; exonnum "9"; txlen "5601";
X	ENSEMBL114_rn	exon	17561632	17561822	0.0037083580258897	-	.	gene_id "ENSRNOG00000010348"; transcript_id "ENSRNOG00000010348_tx_16"; exon_id "X_17561632_17561822_-"; exonnum "9"; txlen "5622";
X	ENSEMBL114_rn	exon	17561632	17561822	0.00807113217399524	-	.	gene_id "ENSRNOG00000010348"; transcript_id "ENSRNOG00000010348_tx_5"; exon_id "X_17561632_17561822_-"; exonnum "9"; txlen "6007";
X	ensembl	exon	17563400	17563503	0	-	.	gene_id "ENSRNOG00000010348"; gene_version "9"; transcript_id "ENSRNOT00000066489"; transcript_version "4"; exon_number "8"; gene_name "Cacna1f"; gene_source "ensembl"; gene_biotype "protein_coding"; transcript_name "Cacna1f-201"; transcript_source "ensembl"; transcript_biotype "protein_coding"; exon_id "ENSRNOE00000097665"; exon_version "1"; tag "Ensembl_canonical";
X	ensembl	CDS	17563400	17563503	0	-	0	gene_id "ENSRNOG00000010348"; gene_version "9"; transcript_id "ENSRNOT00000066489"; transcript_version "4"; exon_number "8"; gene_name "Cacna1f"; gene_source "ensembl"; gene_biotype "protein_coding"; transcript_name "Cacna1f-201"; transcript_source "ensembl"; transcript_biotype "protein_coding"; protein_id "ENSRNOP00000061835"; protein_version "1"; tag "Ensembl_canonical";
X	ENSEMBL114_rn	exon	17563400	17563503	0.00458091285551081	-	.	gene_id "ENSRNOG00000010348"; transcript_id "ENSRNOG00000010348_tx_10"; exon_id "X_17563400_17563503_-"; exonnum "8"; txlen "5986";
X	ENSEMBL114_rn	exon	17563400	17563503	0.0037083580258897	-	.	gene_id "ENSRNOG00000010348"; transcript_id "ENSRNOG00000010348_tx_15"; exon_id "X_17563400_17563503_-"; exonnum "8"; txlen "5601";
X	ENSEMBL114_rn	exon	17563400	17563503	0.0037083580258897	-	.	gene_id "ENSRNOG00000010348"; transcript_id "ENSRNOG00000010348_tx_16"; exon_id "X_17563400_17563503_-"; exonnum "8"; txlen "5622";
X	ENSEMBL114_rn	exon	17563400	17563503	0.00807113217399524	-	.	gene_id "ENSRNOG00000010348"; transcript_id "ENSRNOG00000010348_tx_5"; exon_id "X_17563400_17563503_-"; exonnum "8"; txlen "6007";
X	ensembl	exon	17563610	17563806	0	-	.	gene_id "ENSRNOG00000010348"; gene_version "9"; transcript_id "ENSRNOT00000066489"; transcript_version "4"; exon_number "7"; gene_name "Cacna1f"; gene_source "ensembl"; gene_biotype "protein_coding"; transcript_name "Cacna1f-201"; transcript_source "ensembl"; transcript_biotype "protein_coding"; exon_id "ENSRNOE00000289739"; exon_version "1"; tag "Ensembl_canonical";
X	ensembl	CDS	17563610	17563806	0	-	2	gene_id "ENSRNOG00000010348"; gene_version "9"; transcript_id "ENSRNOT00000066489"; transcript_version "4"; exon_number "7"; gene_name "Cacna1f"; gene_source "ensembl"; gene_biotype "protein_coding"; transcript_name "Cacna1f-201"; transcript_source "ensembl"; transcript_biotype "protein_coding"; protein_id "ENSRNOP00000061835"; protein_version "1"; tag "Ensembl_canonical";
X	ENSEMBL114_rn	exon	17563610	17563806	0.00458091285551081	-	.	gene_id "ENSRNOG00000010348"; transcript_id "ENSRNOG00000010348_tx_10"; exon_id "X_17563610_17563806_-"; exonnum "7"; txlen "5986";
X	ENSEMBL114_rn	exon	17563610	17563806	0.0037083580258897	-	.	gene_id "ENSRNOG00000010348"; transcript_id "ENSRNOG00000010348_tx_15"; exon_id "X_17563610_17563806_-"; exonnum "7"; txlen "5601";
X	ENSEMBL114_rn	exon	17563610	17563806	0.0037083580258897	-	.	gene_id "ENSRNOG00000010348"; transcript_id "ENSRNOG00000010348_tx_16"; exon_id "X_17563610_17563806_-"; exonnum "7"; txlen "5622";
X	ENSEMBL114_rn	exon	17563610	17563806	0.00807113217399524	-	.	gene_id "ENSRNOG00000010348"; transcript_id "ENSRNOG00000010348_tx_5"; exon_id "X_17563610_17563806_-"; exonnum "7"; txlen "6007";
X	ensembl	exon	17564406	17564558	0	-	.	gene_id "ENSRNOG00000010348"; gene_version "9"; transcript_id "ENSRNOT00000066489"; transcript_version "4"; exon_number "6"; gene_name "Cacna1f"; gene_source "ensembl"; gene_biotype "protein_coding"; transcript_name "Cacna1f-201"; transcript_source "ensembl"; transcript_biotype "protein_coding"; exon_id "ENSRNOE00000097507"; exon_version "1"; tag "Ensembl_canonical";
X	ensembl	CDS	17564406	17564558	0	-	2	gene_id "ENSRNOG00000010348"; gene_version "9"; transcript_id "ENSRNOT00000066489"; transcript_version "4"; exon_number "6"; gene_name "Cacna1f"; gene_source "ensembl"; gene_biotype "protein_coding"; transcript_name "Cacna1f-201"; transcript_source "ensembl"; transcript_biotype "protein_coding"; protein_id "ENSRNOP00000061835"; protein_version "1"; tag "Ensembl_canonical";
X	ENSEMBL114_rn	exon	17564406	17564558	0.00458091285551081	-	.	gene_id "ENSRNOG00000010348"; transcript_id "ENSRNOG00000010348_tx_10"; exon_id "X_17564406_17564558_-"; exonnum "6"; txlen "5986";
X	ENSEMBL114_rn	exon	17564406	17564558	0.0037083580258897	-	.	gene_id "ENSRNOG00000010348"; transcript_id "ENSRNOG00000010348_tx_15"; exon_id "X_17564406_17564558_-"; exonnum "6"; txlen "5601";
X	ENSEMBL114_rn	exon	17564406	17564558	0.0037083580258897	-	.	gene_id "ENSRNOG00000010348"; transcript_id "ENSRNOG00000010348_tx_16"; exon_id "X_17564406_17564558_-"; exonnum "6"; txlen "5622";
X	ENSEMBL114_rn	exon	17564406	17564558	0.00807113217399524	-	.	gene_id "ENSRNOG00000010348"; transcript_id "ENSRNOG00000010348_tx_5"; exon_id "X_17564406_17564558_-"; exonnum "6"; txlen "6007";
X	ensembl	exon	17564640	17564782	0	-	.	gene_id "ENSRNOG00000010348"; gene_version "9"; transcript_id "ENSRNOT00000066489"; transcript_version "4"; exon_number "5"; gene_name "Cacna1f"; gene_source "ensembl"; gene_biotype "protein_coding"; transcript_name "Cacna1f-201"; transcript_source "ensembl"; transcript_biotype "protein_coding"; exon_id "ENSRNOE00000097425"; exon_version "1"; tag "Ensembl_canonical";
X	ensembl	CDS	17564640	17564782	0	-	1	gene_id "ENSRNOG00000010348"; gene_version "9"; transcript_id "ENSRNOT00000066489"; transcript_version "4"; exon_number "5"; gene_name "Cacna1f"; gene_source "ensembl"; gene_biotype "protein_coding"; transcript_name "Cacna1f-201"; transcript_source "ensembl"; transcript_biotype "protein_coding"; protein_id "ENSRNOP00000061835"; protein_version "1"; tag "Ensembl_canonical";
X	ENSEMBL114_rn	exon	17564640	17564782	0.00458091285551081	-	.	gene_id "ENSRNOG00000010348"; transcript_id "ENSRNOG00000010348_tx_10"; exon_id "X_17564640_17564782_-"; exonnum "5"; txlen "5986";
X	ENSEMBL114_rn	exon	17564640	17564782	0.0037083580258897	-	.	gene_id "ENSRNOG00000010348"; transcript_id "ENSRNOG00000010348_tx_15"; exon_id "X_17564640_17564782_-"; exonnum "5"; txlen "5601";
X	ENSEMBL114_rn	exon	17564640	17564782	0.0037083580258897	-	.	gene_id "ENSRNOG00000010348"; transcript_id "ENSRNOG00000010348_tx_16"; exon_id "X_17564640_17564782_-"; exonnum "5"; txlen "5622";
X	ENSEMBL114_rn	exon	17564640	17564782	0.00807113217399524	-	.	gene_id "ENSRNOG00000010348"; transcript_id "ENSRNOG00000010348_tx_5"; exon_id "X_17564640_17564782_-"; exonnum "5"; txlen "6007";
X	ensembl	exon	17565023	17565162	0	-	.	gene_id "ENSRNOG00000010348"; gene_version "9"; transcript_id "ENSRNOT00000066489"; transcript_version "4"; exon_number "4"; gene_name "Cacna1f"; gene_source "ensembl"; gene_biotype "protein_coding"; transcript_name "Cacna1f-201"; transcript_source "ensembl"; transcript_biotype "protein_coding"; exon_id "ENSRNOE00000291577"; exon_version "1"; tag "Ensembl_canonical";
X	ensembl	CDS	17565023	17565162	0	-	0	gene_id "ENSRNOG00000010348"; gene_version "9"; transcript_id "ENSRNOT00000066489"; transcript_version "4"; exon_number "4"; gene_name "Cacna1f"; gene_source "ensembl"; gene_biotype "protein_coding"; transcript_name "Cacna1f-201"; transcript_source "ensembl"; transcript_biotype "protein_coding"; protein_id "ENSRNOP00000061835"; protein_version "1"; tag "Ensembl_canonical";
X	ENSEMBL114_rn	exon	17565023	17565162	0.00458091285551081	-	.	gene_id "ENSRNOG00000010348"; transcript_id "ENSRNOG00000010348_tx_10"; exon_id "X_17565023_17565162_-"; exonnum "4"; txlen "5986";
X	ENSEMBL114_rn	exon	17565023	17565162	0.0037083580258897	-	.	gene_id "ENSRNOG00000010348"; transcript_id "ENSRNOG00000010348_tx_15"; exon_id "X_17565023_17565162_-"; exonnum "4"; txlen "5601";
X	ENSEMBL114_rn	exon	17565023	17565162	0.0037083580258897	-	.	gene_id "ENSRNOG00000010348"; transcript_id "ENSRNOG00000010348_tx_16"; exon_id "X_17565023_17565162_-"; exonnum "4"; txlen "5622";
X	ENSEMBL114_rn	exon	17565023	17565162	0.00807113217399524	-	.	gene_id "ENSRNOG00000010348"; transcript_id "ENSRNOG00000010348_tx_5"; exon_id "X_17565023_17565162_-"; exonnum "4"; txlen "6007";
X	ensembl	exon	17565369	17565474	0	-	.	gene_id "ENSRNOG00000010348"; gene_version "9"; transcript_id "ENSRNOT00000066489"; transcript_version "4"; exon_number "3"; gene_name "Cacna1f"; gene_source "ensembl"; gene_biotype "protein_coding"; transcript_name "Cacna1f-201"; transcript_source "ensembl"; transcript_biotype "protein_coding"; exon_id "ENSRNOE00000097269"; exon_version "1"; tag "Ensembl_canonical";
X	ensembl	CDS	17565369	17565474	0	-	1	gene_id "ENSRNOG00000010348"; gene_version "9"; transcript_id "ENSRNOT00000066489"; transcript_version "4"; exon_number "3"; gene_name "Cacna1f"; gene_source "ensembl"; gene_biotype "protein_coding"; transcript_name "Cacna1f-201"; transcript_source "ensembl"; transcript_biotype "protein_coding"; protein_id "ENSRNOP00000061835"; protein_version "1"; tag "Ensembl_canonical";
X	ENSEMBL114_rn	exon	17565369	17565474	0.00458091285551081	-	.	gene_id "ENSRNOG00000010348"; transcript_id "ENSRNOG00000010348_tx_10"; exon_id "X_17565369_17565474_-"; exonnum "3"; txlen "5986";
X	ENSEMBL114_rn	exon	17565369	17565474	0.0037083580258897	-	.	gene_id "ENSRNOG00000010348"; transcript_id "ENSRNOG00000010348_tx_15"; exon_id "X_17565369_17565474_-"; exonnum "3"; txlen "5601";
X	ENSEMBL114_rn	exon	17565369	17565474	0.0037083580258897	-	.	gene_id "ENSRNOG00000010348"; transcript_id "ENSRNOG00000010348_tx_16"; exon_id "X_17565369_17565474_-"; exonnum "3"; txlen "5622";
X	ENSEMBL114_rn	exon	17565369	17565474	0.00807113217399524	-	.	gene_id "ENSRNOG00000010348"; transcript_id "ENSRNOG00000010348_tx_5"; exon_id "X_17565369_17565474_-"; exonnum "3"; txlen "6007";
X	ensembl	exon	17566427	17566676	0	-	.	gene_id "ENSRNOG00000010348"; gene_version "9"; transcript_id "ENSRNOT00000066489"; transcript_version "4"; exon_number "2"; gene_name "Cacna1f"; gene_source "ensembl"; gene_biotype "protein_coding"; transcript_name "Cacna1f-201"; transcript_source "ensembl"; transcript_biotype "protein_coding"; exon_id "ENSRNOE00000310868"; exon_version "1"; tag "Ensembl_canonical";
X	ensembl	CDS	17566427	17566676	0	-	2	gene_id "ENSRNOG00000010348"; gene_version "9"; transcript_id "ENSRNOT00000066489"; transcript_version "4"; exon_number "2"; gene_name "Cacna1f"; gene_source "ensembl"; gene_biotype "protein_coding"; transcript_name "Cacna1f-201"; transcript_source "ensembl"; transcript_biotype "protein_coding"; protein_id "ENSRNOP00000061835"; protein_version "1"; tag "Ensembl_canonical";
X	ENSEMBL114_rn	exon	17566427	17566676	0.00458091285551081	-	.	gene_id "ENSRNOG00000010348"; transcript_id "ENSRNOG00000010348_tx_10"; exon_id "X_17566427_17566676_-"; exonnum "2"; txlen "5986";
X	ENSEMBL114_rn	exon	17566427	17566676	0.0037083580258897	-	.	gene_id "ENSRNOG00000010348"; transcript_id "ENSRNOG00000010348_tx_15"; exon_id "X_17566427_17566676_-"; exonnum "2"; txlen "5601";
X	ENSEMBL114_rn	exon	17566427	17566676	0.0037083580258897	-	.	gene_id "ENSRNOG00000010348"; transcript_id "ENSRNOG00000010348_tx_16"; exon_id "X_17566427_17566676_-"; exonnum "2"; txlen "5622";
X	ENSEMBL114_rn	exon	17566427	17566676	0.00807113217399524	-	.	gene_id "ENSRNOG00000010348"; transcript_id "ENSRNOG00000010348_tx_5"; exon_id "X_17566427_17566676_-"; exonnum "2"; txlen "6007";
X	ensembl	CDS	17568251	17568275	0	-	0	gene_id "ENSRNOG00000010348"; gene_version "9"; transcript_id "ENSRNOT00000066489"; transcript_version "4"; exon_number "1"; gene_name "Cacna1f"; gene_source "ensembl"; gene_biotype "protein_coding"; transcript_name "Cacna1f-201"; transcript_source "ensembl"; transcript_biotype "protein_coding"; protein_id "ENSRNOP00000061835"; protein_version "1"; tag "Ensembl_canonical";
X	ensembl	exon	17568251	17568308	0	-	.	gene_id "ENSRNOG00000010348"; gene_version "9"; transcript_id "ENSRNOT00000066489"; transcript_version "4"; exon_number "1"; gene_name "Cacna1f"; gene_source "ensembl"; gene_biotype "protein_coding"; transcript_name "Cacna1f-201"; transcript_source "ensembl"; transcript_biotype "protein_coding"; exon_id "ENSRNOE00000330291"; exon_version "2"; tag "Ensembl_canonical";
X	ENSEMBL114_rn	exon	17568251	17568308	0.00458091285551081	-	.	gene_id "ENSRNOG00000010348"; transcript_id "ENSRNOG00000010348_tx_10"; exon_id "X_17568251_17568308_-"; exonnum "1"; txlen "5986";
X	ENSEMBL114_rn	exon	17568251	17568308	0.0037083580258897	-	.	gene_id "ENSRNOG00000010348"; transcript_id "ENSRNOG00000010348_tx_15"; exon_id "X_17568251_17568308_-"; exonnum "1"; txlen "5601";
X	ENSEMBL114_rn	exon	17568251	17568308	0.0037083580258897	-	.	gene_id "ENSRNOG00000010348"; transcript_id "ENSRNOG00000010348_tx_16"; exon_id "X_17568251_17568308_-"; exonnum "1"; txlen "5622";
X	ENSEMBL114_rn	exon	17568251	17568308	0.00807113217399524	-	.	gene_id "ENSRNOG00000010348"; transcript_id "ENSRNOG00000010348_tx_5"; exon_id "X_17568251_17568308_-"; exonnum "1"; txlen "6007";
X	ensembl	start_codon	17568273	17568275	0	-	0	gene_id "ENSRNOG00000010348"; gene_version "9"; transcript_id "ENSRNOT00000066489"; transcript_version "4"; exon_number "1"; gene_name "Cacna1f"; gene_source "ensembl"; gene_biotype "protein_coding"; transcript_name "Cacna1f-201"; transcript_source "ensembl"; transcript_biotype "protein_coding"; tag "Ensembl_canonical";
X	ensembl	five_prime_utr	17568276	17568308	0	-	.	gene_id "ENSRNOG00000010348"; gene_version "9"; transcript_id "ENSRNOT00000066489"; transcript_version "4"; gene_name "Cacna1f"; gene_source "ensembl"; gene_biotype "protein_coding"; transcript_name "Cacna1f-201"; transcript_source "ensembl"; transcript_biotype "protein_coding"; tag "Ensembl_canonical";
X	ensembl	three_prime_utr	17580380	17582586	0	-	.	gene_id "ENSRNOG00000011702"; gene_version "8"; transcript_id "ENSRNOT00000015641"; transcript_version "8"; gene_name "Foxp3"; gene_source "ensembl"; gene_biotype "protein_coding"; transcript_name "Foxp3-201"; transcript_source "ensembl"; transcript_biotype "protein_coding";
X	ensembl	exon	17580380	17582730	0	-	.	gene_id "ENSRNOG00000011702"; gene_version "8"; transcript_id "ENSRNOT00000015641"; transcript_version "8"; exon_number "10"; gene_name "Foxp3"; gene_source "ensembl"; gene_biotype "protein_coding"; transcript_name "Foxp3-201"; transcript_source "ensembl"; transcript_biotype "protein_coding"; exon_id "ENSRNOE00000111188"; exon_version "3";
X	ensembl	transcript	17580380	17589053	0	-	.	gene_id "ENSRNOG00000011702"; gene_version "8"; transcript_id "ENSRNOT00000015641"; transcript_version "8"; gene_name "Foxp3"; gene_source "ensembl"; gene_biotype "protein_coding"; transcript_name "Foxp3-201"; transcript_source "ensembl"; transcript_biotype "protein_coding";
X	ensembl	gene	17580380	17595894	0	-	.	gene_id "ENSRNOG00000011702"; gene_version "8"; gene_name "Foxp3"; gene_source "ensembl"; gene_biotype "protein_coding";
X	ensembl	three_prime_utr	17582532	17582586	0	-	.	gene_id "ENSRNOG00000011702"; gene_version "8"; transcript_id "ENSRNOT00000098091"; transcript_version "2"; gene_name "Foxp3"; gene_source "ensembl"; gene_biotype "protein_coding"; transcript_name "Foxp3-204"; transcript_source "ensembl"; transcript_biotype "protein_coding";
X	ensembl	three_prime_utr	17582532	17582586	0	-	.	gene_id "ENSRNOG00000011702"; gene_version "8"; transcript_id "ENSRNOT00000077391"; transcript_version "3"; gene_name "Foxp3"; gene_source "ensembl"; gene_biotype "protein_coding"; transcript_name "Foxp3-202"; transcript_source "ensembl"; transcript_biotype "protein_coding"; tag "Ensembl_canonical";
X	ensembl	exon	17582532	17582730	0	-	.	gene_id "ENSRNOG00000011702"; gene_version "8"; transcript_id "ENSRNOT00000091146"; transcript_version "3"; exon_number "10"; gene_name "Foxp3"; gene_source "ensembl"; gene_biotype "protein_coding"; transcript_name "Foxp3-203"; transcript_source "ensembl"; transcript_biotype "protein_coding"; exon_id "ENSRNOE00000563120"; exon_version "1";
X	ensembl	three_prime_utr	17582532	17582730	0	-	.	gene_id "ENSRNOG00000011702"; gene_version "8"; transcript_id "ENSRNOT00000091146"; transcript_version "3"; gene_name "Foxp3"; gene_source "ensembl"; gene_biotype "protein_coding"; transcript_name "Foxp3-203"; transcript_source "ensembl"; transcript_biotype "protein_coding";
X	ensembl	exon	17582532	17582730	0	-	.	gene_id "ENSRNOG00000011702"; gene_version "8"; transcript_id "ENSRNOT00000098091"; transcript_version "2"; exon_number "11"; gene_name "Foxp3"; gene_source "ensembl"; gene_biotype "protein_coding"; transcript_name "Foxp3-204"; transcript_source "ensembl"; transcript_biotype "protein_coding"; exon_id "ENSRNOE00000550377"; exon_version "1";
X	ensembl	exon	17582532	17582730	0	-	.	gene_id "ENSRNOG00000011702"; gene_version "8"; transcript_id "ENSRNOT00000077391"; transcript_version "3"; exon_number "12"; gene_name "Foxp3"; gene_source "ensembl"; gene_biotype "protein_coding"; transcript_name "Foxp3-202"; transcript_source "ensembl"; transcript_biotype "protein_coding"; exon_id "ENSRNOE00000550377"; exon_version "1"; tag "Ensembl_canonical";
X	ENSEMBL114_rn	exon	17582532	17582730	8.28279916802346	-	.	gene_id "ENSRNOG00000011702"; transcript_id "ENSRNOG00000011702_tx_1"; exon_id "X_17582532_17582730_-"; exonnum "13"; txlen "1520";
X	ENSEMBL114_rn	exon	17582532	17582730	2.64178359937218	-	.	gene_id "ENSRNOG00000011702"; transcript_id "ENSRNOG00000011702_tx_2"; exon_id "X_17582532_17582730_-"; exonnum "7"; txlen "741";
X	ENSEMBL114_rn	exon	17582532	17582730	2.1910745697975	-	.	gene_id "ENSRNOG00000011702"; transcript_id "ENSRNOG00000011702_tx_3"; exon_id "X_17582532_17582730_-"; exonnum "12"; txlen "1438";
X	ENSEMBL114_rn	exon	17582532	17582730	0.98454412733992	-	.	gene_id "ENSRNOG00000011702"; transcript_id "ENSRNOG00000011702_tx_4"; exon_id "X_17582532_17582730_-"; exonnum "6"; txlen "664";
X	ENSEMBL114_rn	exon	17582532	17582730	0.657111054154111	-	.	gene_id "ENSRNOG00000011702"; transcript_id "ENSRNOG00000011702_tx_5"; exon_id "X_17582532_17582730_-"; exonnum "12"; txlen "1443";
X	ENSEMBL114_rn	exon	17582532	17582730	0.544941732333379	-	.	gene_id "ENSRNOG00000011702"; transcript_id "ENSRNOG00000011702_tx_6"; exon_id "X_17582532_17582730_-"; exonnum "7"; txlen "792";
X	ENSEMBL114_rn	exon	17582532	17582730	0.515636128321572	-	.	gene_id "ENSRNOG00000011702"; transcript_id "ENSRNOG00000011702_tx_7"; exon_id "X_17582532_17582730_-"; exonnum "6"; txlen "715";
X	ENSEMBL114_rn	exon	17582532	17582730	0.380174424025743	-	.	gene_id "ENSRNOG00000011702"; transcript_id "ENSRNOG00000011702_tx_8"; exon_id "X_17582532_17582730_-"; exonnum "14"; txlen "1680";
X	ENSEMBL114_rn	exon	17582532	17582730	0.0108089694880117	-	.	gene_id "ENSRNOG00000011702"; transcript_id "ENSRNOG00000011702_tx_9"; exon_id "X_17582532_17582730_-"; exonnum "14"; txlen "1708";
X	ensembl	transcript	17582532	17589079	0	-	.	gene_id "ENSRNOG00000011702"; gene_version "8"; transcript_id "ENSRNOT00000091146"; transcript_version "3"; gene_name "Foxp3"; gene_source "ensembl"; gene_biotype "protein_coding"; transcript_name "Foxp3-203"; transcript_source "ensembl"; transcript_biotype "protein_coding";
X	ensembl	transcript	17582532	17595724	0	-	.	gene_id "ENSRNOG00000011702"; gene_version "8"; transcript_id "ENSRNOT00000098091"; transcript_version "2"; gene_name "Foxp3"; gene_source "ensembl"; gene_biotype "protein_coding"; transcript_name "Foxp3-204"; transcript_source "ensembl"; transcript_biotype "protein_coding";
X	ensembl	transcript	17582532	17595894	0	-	.	gene_id "ENSRNOG00000011702"; gene_version "8"; transcript_id "ENSRNOT00000077391"; transcript_version "3"; gene_name "Foxp3"; gene_source "ensembl"; gene_biotype "protein_coding"; transcript_name "Foxp3-202"; transcript_source "ensembl"; transcript_biotype "protein_coding"; tag "Ensembl_canonical";
X	ensembl	stop_codon	17582587	17582589	0	-	0	gene_id "ENSRNOG00000011702"; gene_version "8"; transcript_id "ENSRNOT00000015641"; transcript_version "8"; exon_number "10"; gene_name "Foxp3"; gene_source "ensembl"; gene_biotype "protein_coding"; transcript_name "Foxp3-201"; transcript_source "ensembl"; transcript_biotype "protein_coding";
X	ensembl	stop_codon	17582587	17582589	0	-	0	gene_id "ENSRNOG00000011702"; gene_version "8"; transcript_id "ENSRNOT00000098091"; transcript_version "2"; exon_number "11"; gene_name "Foxp3"; gene_source "ensembl"; gene_biotype "protein_coding"; transcript_name "Foxp3-204"; transcript_source "ensembl"; transcript_biotype "protein_coding";
X	ensembl	stop_codon	17582587	17582589	0	-	0	gene_id "ENSRNOG00000011702"; gene_version "8"; transcript_id "ENSRNOT00000077391"; transcript_version "3"; exon_number "12"; gene_name "Foxp3"; gene_source "ensembl"; gene_biotype "protein_coding"; transcript_name "Foxp3-202"; transcript_source "ensembl"; transcript_biotype "protein_coding"; tag "Ensembl_canonical";
X	ensembl	CDS	17582590	17582730	0	-	0	gene_id "ENSRNOG00000011702"; gene_version "8"; transcript_id "ENSRNOT00000015641"; transcript_version "8"; exon_number "10"; gene_name "Foxp3"; gene_source "ensembl"; gene_biotype "protein_coding"; transcript_name "Foxp3-201"; transcript_source "ensembl"; transcript_biotype "protein_coding"; protein_id "ENSRNOP00000015641"; protein_version "5";
X	ensembl	CDS	17582590	17582730	0	-	0	gene_id "ENSRNOG00000011702"; gene_version "8"; transcript_id "ENSRNOT00000098091"; transcript_version "2"; exon_number "11"; gene_name "Foxp3"; gene_source "ensembl"; gene_biotype "protein_coding"; transcript_name "Foxp3-204"; transcript_source "ensembl"; transcript_biotype "protein_coding"; protein_id "ENSRNOP00000080390"; protein_version "1";
X	ensembl	CDS	17582590	17582730	0	-	0	gene_id "ENSRNOG00000011702"; gene_version "8"; transcript_id "ENSRNOT00000077391"; transcript_version "3"; exon_number "12"; gene_name "Foxp3"; gene_source "ensembl"; gene_biotype "protein_coding"; transcript_name "Foxp3-202"; transcript_source "ensembl"; transcript_biotype "protein_coding"; protein_id "ENSRNOP00000073801"; protein_version "1"; tag "Ensembl_canonical";
X	ensembl	three_prime_utr	17582876	17582936	0	-	.	gene_id "ENSRNOG00000011702"; gene_version "8"; transcript_id "ENSRNOT00000091146"; transcript_version "3"; gene_name "Foxp3"; gene_source "ensembl"; gene_biotype "protein_coding"; transcript_name "Foxp3-203"; transcript_source "ensembl"; transcript_biotype "protein_coding";
X	ensembl	exon	17582876	17582977	0	-	.	gene_id "ENSRNOG00000011702"; gene_version "8"; transcript_id "ENSRNOT00000091146"; transcript_version "3"; exon_number "9"; gene_name "Foxp3"; gene_source "ensembl"; gene_biotype "protein_coding"; transcript_name "Foxp3-203"; transcript_source "ensembl"; transcript_biotype "protein_coding"; exon_id "ENSRNOE00000532449"; exon_version "1";
X	ensembl	exon	17582876	17582977	0	-	.	gene_id "ENSRNOG00000011702"; gene_version "8"; transcript_id "ENSRNOT00000015641"; transcript_version "8"; exon_number "9"; gene_name "Foxp3"; gene_source "ensembl"; gene_biotype "protein_coding"; transcript_name "Foxp3-201"; transcript_source "ensembl"; transcript_biotype "protein_coding"; exon_id "ENSRNOE00000111126"; exon_version "1";
X	ensembl	CDS	17582876	17582977	0	-	0	gene_id "ENSRNOG00000011702"; gene_version "8"; transcript_id "ENSRNOT00000015641"; transcript_version "8"; exon_number "9"; gene_name "Foxp3"; gene_source "ensembl"; gene_biotype "protein_coding"; transcript_name "Foxp3-201"; transcript_source "ensembl"; transcript_biotype "protein_coding"; protein_id "ENSRNOP00000015641"; protein_version "5";
X	ensembl	exon	17582876	17582977	0	-	.	gene_id "ENSRNOG00000011702"; gene_version "8"; transcript_id "ENSRNOT00000098091"; transcript_version "2"; exon_number "10"; gene_name "Foxp3"; gene_source "ensembl"; gene_biotype "protein_coding"; transcript_name "Foxp3-204"; transcript_source "ensembl"; transcript_biotype "protein_coding"; exon_id "ENSRNOE00000111126"; exon_version "1";
X	ensembl	CDS	17582876	17582977	0	-	0	gene_id "ENSRNOG00000011702"; gene_version "8"; transcript_id "ENSRNOT00000098091"; transcript_version "2"; exon_number "10"; gene_name "Foxp3"; gene_source "ensembl"; gene_biotype "protein_coding"; transcript_name "Foxp3-204"; transcript_source "ensembl"; transcript_biotype "protein_coding"; protein_id "ENSRNOP00000080390"; protein_version "1";
X	ensembl	exon	17582876	17582977	0	-	.	gene_id "ENSRNOG00000011702"; gene_version "8"; transcript_id "ENSRNOT00000077391"; transcript_version "3"; exon_number "11"; gene_name "Foxp3"; gene_source "ensembl"; gene_biotype "protein_coding"; transcript_name "Foxp3-202"; transcript_source "ensembl"; transcript_biotype "protein_coding"; exon_id "ENSRNOE00000111126"; exon_version "1"; tag "Ensembl_canonical";
X	ensembl	CDS	17582876	17582977	0	-	0	gene_id "ENSRNOG00000011702"; gene_version "8"; transcript_id "ENSRNOT00000077391"; transcript_version "3"; exon_number "11"; gene_name "Foxp3"; gene_source "ensembl"; gene_biotype "protein_coding"; transcript_name "Foxp3-202"; transcript_source "ensembl"; transcript_biotype "protein_coding"; protein_id "ENSRNOP00000073801"; protein_version "1"; tag "Ensembl_canonical";
X	ENSEMBL114_rn	exon	17582876	17582977	8.28279916802346	-	.	gene_id "ENSRNOG00000011702"; transcript_id "ENSRNOG00000011702_tx_1"; exon_id "X_17582876_17582977_-"; exonnum "12"; txlen "1520";
X	ENSEMBL114_rn	exon	17582876	17582977	2.64178359937218	-	.	gene_id "ENSRNOG00000011702"; transcript_id "ENSRNOG00000011702_tx_2"; exon_id "X_17582876_17582977_-"; exonnum "6"; txlen "741";
X	ENSEMBL114_rn	exon	17582876	17582977	2.1910745697975	-	.	gene_id "ENSRNOG00000011702"; transcript_id "ENSRNOG00000011702_tx_3"; exon_id "X_17582876_17582977_-"; exonnum "11"; txlen "1438";
X	ENSEMBL114_rn	exon	17582876	17582977	0.98454412733992	-	.	gene_id "ENSRNOG00000011702"; transcript_id "ENSRNOG00000011702_tx_4"; exon_id "X_17582876_17582977_-"; exonnum "5"; txlen "664";
X	ENSEMBL114_rn	exon	17582876	17582977	0.657111054154111	-	.	gene_id "ENSRNOG00000011702"; transcript_id "ENSRNOG00000011702_tx_5"; exon_id "X_17582876_17582977_-"; exonnum "11"; txlen "1443";
X	ENSEMBL114_rn	exon	17582876	17582977	0.544941732333379	-	.	gene_id "ENSRNOG00000011702"; transcript_id "ENSRNOG00000011702_tx_6"; exon_id "X_17582876_17582977_-"; exonnum "6"; txlen "792";
X	ENSEMBL114_rn	exon	17582876	17582977	0.515636128321572	-	.	gene_id "ENSRNOG00000011702"; transcript_id "ENSRNOG00000011702_tx_7"; exon_id "X_17582876_17582977_-"; exonnum "5"; txlen "715";
X	ENSEMBL114_rn	exon	17582876	17582977	0.380174424025743	-	.	gene_id "ENSRNOG00000011702"; transcript_id "ENSRNOG00000011702_tx_8"; exon_id "X_17582876_17582977_-"; exonnum "13"; txlen "1680";
X	ENSEMBL114_rn	exon	17582876	17582977	0.0108089694880117	-	.	gene_id "ENSRNOG00000011702"; transcript_id "ENSRNOG00000011702_tx_9"; exon_id "X_17582876_17582977_-"; exonnum "13"; txlen "1708";
X	ensembl	stop_codon	17582937	17582939	0	-	0	gene_id "ENSRNOG00000011702"; gene_version "8"; transcript_id "ENSRNOT00000091146"; transcript_version "3"; exon_number "9"; gene_name "Foxp3"; gene_source "ensembl"; gene_biotype "protein_coding"; transcript_name "Foxp3-203"; transcript_source "ensembl"; transcript_biotype "protein_coding";
X	ensembl	CDS	17582940	17582977	0	-	2	gene_id "ENSRNOG00000011702"; gene_version "8"; transcript_id "ENSRNOT00000091146"; transcript_version "3"; exon_number "9"; gene_name "Foxp3"; gene_source "ensembl"; gene_biotype "protein_coding"; transcript_name "Foxp3-203"; transcript_source "ensembl"; transcript_biotype "protein_coding"; protein_id "ENSRNOP00000071307"; protein_version "1";
X	ensembl	exon	17583169	17583245	0	-	.	gene_id "ENSRNOG00000011702"; gene_version "8"; transcript_id "ENSRNOT00000015641"; transcript_version "8"; exon_number "8"; gene_name "Foxp3"; gene_source "ensembl"; gene_biotype "protein_coding"; transcript_name "Foxp3-201"; transcript_source "ensembl"; transcript_biotype "protein_coding"; exon_id "ENSRNOE00000111072"; exon_version "1";
X	ensembl	CDS	17583169	17583245	0	-	2	gene_id "ENSRNOG00000011702"; gene_version "8"; transcript_id "ENSRNOT00000015641"; transcript_version "8"; exon_number "8"; gene_name "Foxp3"; gene_source "ensembl"; gene_biotype "protein_coding"; transcript_name "Foxp3-201"; transcript_source "ensembl"; transcript_biotype "protein_coding"; protein_id "ENSRNOP00000015641"; protein_version "5";
X	ensembl	exon	17583169	17583245	0	-	.	gene_id "ENSRNOG00000011702"; gene_version "8"; transcript_id "ENSRNOT00000098091"; transcript_version "2"; exon_number "9"; gene_name "Foxp3"; gene_source "ensembl"; gene_biotype "protein_coding"; transcript_name "Foxp3-204"; transcript_source "ensembl"; transcript_biotype "protein_coding"; exon_id "ENSRNOE00000111072"; exon_version "1";
X	ensembl	CDS	17583169	17583245	0	-	2	gene_id "ENSRNOG00000011702"; gene_version "8"; transcript_id "ENSRNOT00000098091"; transcript_version "2"; exon_number "9"; gene_name "Foxp3"; gene_source "ensembl"; gene_biotype "protein_coding"; transcript_name "Foxp3-204"; transcript_source "ensembl"; transcript_biotype "protein_coding"; protein_id "ENSRNOP00000080390"; protein_version "1";
```
