## Supplementary material for "Significantly Improved Mouse and Rat Genome Annotation Using Sequence Read Archive RNA-seq Data": rat_SRA_ENSEMBL114.gtf: rat_SRA_ENSEMBL114.gtf (part 1053 of 1073)

```
X	ensembl	exon	17583169	17583245	0	-	.	gene_id "ENSRNOG00000011702"; gene_version "8"; transcript_id "ENSRNOT00000077391"; transcript_version "3"; exon_number "10"; gene_name "Foxp3"; gene_source "ensembl"; gene_biotype "protein_coding"; transcript_name "Foxp3-202"; transcript_source "ensembl"; transcript_biotype "protein_coding"; exon_id "ENSRNOE00000111072"; exon_version "1"; tag "Ensembl_canonical";
X	ensembl	CDS	17583169	17583245	0	-	2	gene_id "ENSRNOG00000011702"; gene_version "8"; transcript_id "ENSRNOT00000077391"; transcript_version "3"; exon_number "10"; gene_name "Foxp3"; gene_source "ensembl"; gene_biotype "protein_coding"; transcript_name "Foxp3-202"; transcript_source "ensembl"; transcript_biotype "protein_coding"; protein_id "ENSRNOP00000073801"; protein_version "1"; tag "Ensembl_canonical";
X	ENSEMBL114_rn	exon	17583169	17583245	8.28279916802346	-	.	gene_id "ENSRNOG00000011702"; transcript_id "ENSRNOG00000011702_tx_1"; exon_id "X_17583169_17583245_-"; exonnum "11"; txlen "1520";
X	ENSEMBL114_rn	exon	17583169	17583245	2.64178359937218	-	.	gene_id "ENSRNOG00000011702"; transcript_id "ENSRNOG00000011702_tx_2"; exon_id "X_17583169_17583245_-"; exonnum "5"; txlen "741";
X	ENSEMBL114_rn	exon	17583169	17583245	2.1910745697975	-	.	gene_id "ENSRNOG00000011702"; transcript_id "ENSRNOG00000011702_tx_3"; exon_id "X_17583169_17583245_-"; exonnum "10"; txlen "1438";
X	ENSEMBL114_rn	exon	17583169	17583245	0.544941732333379	-	.	gene_id "ENSRNOG00000011702"; transcript_id "ENSRNOG00000011702_tx_6"; exon_id "X_17583169_17583245_-"; exonnum "5"; txlen "792";
X	ENSEMBL114_rn	exon	17583169	17583245	0.380174424025743	-	.	gene_id "ENSRNOG00000011702"; transcript_id "ENSRNOG00000011702_tx_8"; exon_id "X_17583169_17583245_-"; exonnum "12"; txlen "1680";
X	ENSEMBL114_rn	exon	17583169	17583245	0.0108089694880117	-	.	gene_id "ENSRNOG00000011702"; transcript_id "ENSRNOG00000011702_tx_9"; exon_id "X_17583169_17583245_-"; exonnum "12"; txlen "1708";
X	ensembl	exon	17583903	17584053	0	-	.	gene_id "ENSRNOG00000011702"; gene_version "8"; transcript_id "ENSRNOT00000091146"; transcript_version "3"; exon_number "8"; gene_name "Foxp3"; gene_source "ensembl"; gene_biotype "protein_coding"; transcript_name "Foxp3-203"; transcript_source "ensembl"; transcript_biotype "protein_coding"; exon_id "ENSRNOE00000111013"; exon_version "1";
X	ensembl	CDS	17583903	17584053	0	-	0	gene_id "ENSRNOG00000011702"; gene_version "8"; transcript_id "ENSRNOT00000091146"; transcript_version "3"; exon_number "8"; gene_name "Foxp3"; gene_source "ensembl"; gene_biotype "protein_coding"; transcript_name "Foxp3-203"; transcript_source "ensembl"; transcript_biotype "protein_coding"; protein_id "ENSRNOP00000071307"; protein_version "1";
X	ensembl	exon	17583903	17584053	0	-	.	gene_id "ENSRNOG00000011702"; gene_version "8"; transcript_id "ENSRNOT00000015641"; transcript_version "8"; exon_number "7"; gene_name "Foxp3"; gene_source "ensembl"; gene_biotype "protein_coding"; transcript_name "Foxp3-201"; transcript_source "ensembl"; transcript_biotype "protein_coding"; exon_id "ENSRNOE00000111013"; exon_version "1";
X	ensembl	CDS	17583903	17584053	0	-	0	gene_id "ENSRNOG00000011702"; gene_version "8"; transcript_id "ENSRNOT00000015641"; transcript_version "8"; exon_number "7"; gene_name "Foxp3"; gene_source "ensembl"; gene_biotype "protein_coding"; transcript_name "Foxp3-201"; transcript_source "ensembl"; transcript_biotype "protein_coding"; protein_id "ENSRNOP00000015641"; protein_version "5";
X	ensembl	exon	17583903	17584053	0	-	.	gene_id "ENSRNOG00000011702"; gene_version "8"; transcript_id "ENSRNOT00000098091"; transcript_version "2"; exon_number "8"; gene_name "Foxp3"; gene_source "ensembl"; gene_biotype "protein_coding"; transcript_name "Foxp3-204"; transcript_source "ensembl"; transcript_biotype "protein_coding"; exon_id "ENSRNOE00000111013"; exon_version "1";
X	ensembl	CDS	17583903	17584053	0	-	0	gene_id "ENSRNOG00000011702"; gene_version "8"; transcript_id "ENSRNOT00000098091"; transcript_version "2"; exon_number "8"; gene_name "Foxp3"; gene_source "ensembl"; gene_biotype "protein_coding"; transcript_name "Foxp3-204"; transcript_source "ensembl"; transcript_biotype "protein_coding"; protein_id "ENSRNOP00000080390"; protein_version "1";
X	ensembl	exon	17583903	17584053	0	-	.	gene_id "ENSRNOG00000011702"; gene_version "8"; transcript_id "ENSRNOT00000077391"; transcript_version "3"; exon_number "9"; gene_name "Foxp3"; gene_source "ensembl"; gene_biotype "protein_coding"; transcript_name "Foxp3-202"; transcript_source "ensembl"; transcript_biotype "protein_coding"; exon_id "ENSRNOE00000111013"; exon_version "1"; tag "Ensembl_canonical";
X	ensembl	CDS	17583903	17584053	0	-	0	gene_id "ENSRNOG00000011702"; gene_version "8"; transcript_id "ENSRNOT00000077391"; transcript_version "3"; exon_number "9"; gene_name "Foxp3"; gene_source "ensembl"; gene_biotype "protein_coding"; transcript_name "Foxp3-202"; transcript_source "ensembl"; transcript_biotype "protein_coding"; protein_id "ENSRNOP00000073801"; protein_version "1"; tag "Ensembl_canonical";
X	ENSEMBL114_rn	exon	17583903	17584053	8.28279916802346	-	.	gene_id "ENSRNOG00000011702"; transcript_id "ENSRNOG00000011702_tx_1"; exon_id "X_17583903_17584053_-"; exonnum "10"; txlen "1520";
X	ENSEMBL114_rn	exon	17583903	17584053	2.64178359937218	-	.	gene_id "ENSRNOG00000011702"; transcript_id "ENSRNOG00000011702_tx_2"; exon_id "X_17583903_17584053_-"; exonnum "4"; txlen "741";
X	ENSEMBL114_rn	exon	17583903	17584053	2.1910745697975	-	.	gene_id "ENSRNOG00000011702"; transcript_id "ENSRNOG00000011702_tx_3"; exon_id "X_17583903_17584053_-"; exonnum "9"; txlen "1438";
X	ENSEMBL114_rn	exon	17583903	17584053	0.98454412733992	-	.	gene_id "ENSRNOG00000011702"; transcript_id "ENSRNOG00000011702_tx_4"; exon_id "X_17583903_17584053_-"; exonnum "4"; txlen "664";
X	ENSEMBL114_rn	exon	17583903	17584053	0.657111054154111	-	.	gene_id "ENSRNOG00000011702"; transcript_id "ENSRNOG00000011702_tx_5"; exon_id "X_17583903_17584053_-"; exonnum "10"; txlen "1443";
X	ENSEMBL114_rn	exon	17583903	17584053	0.544941732333379	-	.	gene_id "ENSRNOG00000011702"; transcript_id "ENSRNOG00000011702_tx_6"; exon_id "X_17583903_17584053_-"; exonnum "4"; txlen "792";
X	ENSEMBL114_rn	exon	17583903	17584053	0.515636128321572	-	.	gene_id "ENSRNOG00000011702"; transcript_id "ENSRNOG00000011702_tx_7"; exon_id "X_17583903_17584053_-"; exonnum "4"; txlen "715";
X	ENSEMBL114_rn	exon	17583903	17584053	0.380174424025743	-	.	gene_id "ENSRNOG00000011702"; transcript_id "ENSRNOG00000011702_tx_8"; exon_id "X_17583903_17584053_-"; exonnum "11"; txlen "1680";
X	ENSEMBL114_rn	exon	17583903	17584053	0.0108089694880117	-	.	gene_id "ENSRNOG00000011702"; transcript_id "ENSRNOG00000011702_tx_9"; exon_id "X_17583903_17584053_-"; exonnum "11"; txlen "1708";
X	ensembl	exon	17586354	17586434	0	-	.	gene_id "ENSRNOG00000011702"; gene_version "8"; transcript_id "ENSRNOT00000091146"; transcript_version "3"; exon_number "7"; gene_name "Foxp3"; gene_source "ensembl"; gene_biotype "protein_coding"; transcript_name "Foxp3-203"; transcript_source "ensembl"; transcript_biotype "protein_coding"; exon_id "ENSRNOE00000110950"; exon_version "1";
X	ensembl	CDS	17586354	17586434	0	-	0	gene_id "ENSRNOG00000011702"; gene_version "8"; transcript_id "ENSRNOT00000091146"; transcript_version "3"; exon_number "7"; gene_name "Foxp3"; gene_source "ensembl"; gene_biotype "protein_coding"; transcript_name "Foxp3-203"; transcript_source "ensembl"; transcript_biotype "protein_coding"; protein_id "ENSRNOP00000071307"; protein_version "1";
X	ensembl	exon	17586354	17586434	0	-	.	gene_id "ENSRNOG00000011702"; gene_version "8"; transcript_id "ENSRNOT00000015641"; transcript_version "8"; exon_number "6"; gene_name "Foxp3"; gene_source "ensembl"; gene_biotype "protein_coding"; transcript_name "Foxp3-201"; transcript_source "ensembl"; transcript_biotype "protein_coding"; exon_id "ENSRNOE00000110950"; exon_version "1";
X	ensembl	CDS	17586354	17586434	0	-	0	gene_id "ENSRNOG00000011702"; gene_version "8"; transcript_id "ENSRNOT00000015641"; transcript_version "8"; exon_number "6"; gene_name "Foxp3"; gene_source "ensembl"; gene_biotype "protein_coding"; transcript_name "Foxp3-201"; transcript_source "ensembl"; transcript_biotype "protein_coding"; protein_id "ENSRNOP00000015641"; protein_version "5";
X	ensembl	exon	17586354	17586434	0	-	.	gene_id "ENSRNOG00000011702"; gene_version "8"; transcript_id "ENSRNOT00000077391"; transcript_version "3"; exon_number "8"; gene_name "Foxp3"; gene_source "ensembl"; gene_biotype "protein_coding"; transcript_name "Foxp3-202"; transcript_source "ensembl"; transcript_biotype "protein_coding"; exon_id "ENSRNOE00000110950"; exon_version "1"; tag "Ensembl_canonical";
X	ensembl	CDS	17586354	17586434	0	-	0	gene_id "ENSRNOG00000011702"; gene_version "8"; transcript_id "ENSRNOT00000077391"; transcript_version "3"; exon_number "8"; gene_name "Foxp3"; gene_source "ensembl"; gene_biotype "protein_coding"; transcript_name "Foxp3-202"; transcript_source "ensembl"; transcript_biotype "protein_coding"; protein_id "ENSRNOP00000073801"; protein_version "1"; tag "Ensembl_canonical";
X	ENSEMBL114_rn	exon	17586354	17586434	8.28279916802346	-	.	gene_id "ENSRNOG00000011702"; transcript_id "ENSRNOG00000011702_tx_1"; exon_id "X_17586354_17586434_-"; exonnum "9"; txlen "1520";
X	ENSEMBL114_rn	exon	17586354	17586434	2.64178359937218	-	.	gene_id "ENSRNOG00000011702"; transcript_id "ENSRNOG00000011702_tx_2"; exon_id "X_17586354_17586434_-"; exonnum "3"; txlen "741";
X	ENSEMBL114_rn	exon	17586354	17586434	2.1910745697975	-	.	gene_id "ENSRNOG00000011702"; transcript_id "ENSRNOG00000011702_tx_3"; exon_id "X_17586354_17586434_-"; exonnum "8"; txlen "1438";
X	ENSEMBL114_rn	exon	17586354	17586434	0.98454412733992	-	.	gene_id "ENSRNOG00000011702"; transcript_id "ENSRNOG00000011702_tx_4"; exon_id "X_17586354_17586434_-"; exonnum "3"; txlen "664";
X	ENSEMBL114_rn	exon	17586354	17586434	0.657111054154111	-	.	gene_id "ENSRNOG00000011702"; transcript_id "ENSRNOG00000011702_tx_5"; exon_id "X_17586354_17586434_-"; exonnum "9"; txlen "1443";
X	ENSEMBL114_rn	exon	17586354	17586434	0.544941732333379	-	.	gene_id "ENSRNOG00000011702"; transcript_id "ENSRNOG00000011702_tx_6"; exon_id "X_17586354_17586434_-"; exonnum "3"; txlen "792";
X	ENSEMBL114_rn	exon	17586354	17586434	0.515636128321572	-	.	gene_id "ENSRNOG00000011702"; transcript_id "ENSRNOG00000011702_tx_7"; exon_id "X_17586354_17586434_-"; exonnum "3"; txlen "715";
X	ENSEMBL114_rn	exon	17586354	17586434	0.380174424025743	-	.	gene_id "ENSRNOG00000011702"; transcript_id "ENSRNOG00000011702_tx_8"; exon_id "X_17586354_17586434_-"; exonnum "10"; txlen "1680";
X	ENSEMBL114_rn	exon	17586354	17586434	0.0108089694880117	-	.	gene_id "ENSRNOG00000011702"; transcript_id "ENSRNOG00000011702_tx_9"; exon_id "X_17586354_17586434_-"; exonnum "10"; txlen "1708";
X	ensembl	exon	17586572	17586659	0	-	.	gene_id "ENSRNOG00000011702"; gene_version "8"; transcript_id "ENSRNOT00000091146"; transcript_version "3"; exon_number "6"; gene_name "Foxp3"; gene_source "ensembl"; gene_biotype "protein_coding"; transcript_name "Foxp3-203"; transcript_source "ensembl"; transcript_biotype "protein_coding"; exon_id "ENSRNOE00000110883"; exon_version "1";
X	ensembl	CDS	17586572	17586659	0	-	1	gene_id "ENSRNOG00000011702"; gene_version "8"; transcript_id "ENSRNOT00000091146"; transcript_version "3"; exon_number "6"; gene_name "Foxp3"; gene_source "ensembl"; gene_biotype "protein_coding"; transcript_name "Foxp3-203"; transcript_source "ensembl"; transcript_biotype "protein_coding"; protein_id "ENSRNOP00000071307"; protein_version "1";
X	ensembl	exon	17586572	17586659	0	-	.	gene_id "ENSRNOG00000011702"; gene_version "8"; transcript_id "ENSRNOT00000015641"; transcript_version "8"; exon_number "5"; gene_name "Foxp3"; gene_source "ensembl"; gene_biotype "protein_coding"; transcript_name "Foxp3-201"; transcript_source "ensembl"; transcript_biotype "protein_coding"; exon_id "ENSRNOE00000110883"; exon_version "1";
X	ensembl	CDS	17586572	17586659	0	-	1	gene_id "ENSRNOG00000011702"; gene_version "8"; transcript_id "ENSRNOT00000015641"; transcript_version "8"; exon_number "5"; gene_name "Foxp3"; gene_source "ensembl"; gene_biotype "protein_coding"; transcript_name "Foxp3-201"; transcript_source "ensembl"; transcript_biotype "protein_coding"; protein_id "ENSRNOP00000015641"; protein_version "5";
X	ensembl	exon	17586572	17586659	0	-	.	gene_id "ENSRNOG00000011702"; gene_version "8"; transcript_id "ENSRNOT00000098091"; transcript_version "2"; exon_number "7"; gene_name "Foxp3"; gene_source "ensembl"; gene_biotype "protein_coding"; transcript_name "Foxp3-204"; transcript_source "ensembl"; transcript_biotype "protein_coding"; exon_id "ENSRNOE00000110883"; exon_version "1";
X	ensembl	CDS	17586572	17586659	0	-	1	gene_id "ENSRNOG00000011702"; gene_version "8"; transcript_id "ENSRNOT00000098091"; transcript_version "2"; exon_number "7"; gene_name "Foxp3"; gene_source "ensembl"; gene_biotype "protein_coding"; transcript_name "Foxp3-204"; transcript_source "ensembl"; transcript_biotype "protein_coding"; protein_id "ENSRNOP00000080390"; protein_version "1";
X	ensembl	exon	17586572	17586659	0	-	.	gene_id "ENSRNOG00000011702"; gene_version "8"; transcript_id "ENSRNOT00000077391"; transcript_version "3"; exon_number "7"; gene_name "Foxp3"; gene_source "ensembl"; gene_biotype "protein_coding"; transcript_name "Foxp3-202"; transcript_source "ensembl"; transcript_biotype "protein_coding"; exon_id "ENSRNOE00000110883"; exon_version "1"; tag "Ensembl_canonical";
X	ensembl	CDS	17586572	17586659	0	-	1	gene_id "ENSRNOG00000011702"; gene_version "8"; transcript_id "ENSRNOT00000077391"; transcript_version "3"; exon_number "7"; gene_name "Foxp3"; gene_source "ensembl"; gene_biotype "protein_coding"; transcript_name "Foxp3-202"; transcript_source "ensembl"; transcript_biotype "protein_coding"; protein_id "ENSRNOP00000073801"; protein_version "1"; tag "Ensembl_canonical";
X	ENSEMBL114_rn	exon	17586572	17586659	8.28279916802346	-	.	gene_id "ENSRNOG00000011702"; transcript_id "ENSRNOG00000011702_tx_1"; exon_id "X_17586572_17586659_-"; exonnum "8"; txlen "1520";
X	ENSEMBL114_rn	exon	17586572	17586659	2.64178359937218	-	.	gene_id "ENSRNOG00000011702"; transcript_id "ENSRNOG00000011702_tx_2"; exon_id "X_17586572_17586659_-"; exonnum "2"; txlen "741";
X	ENSEMBL114_rn	exon	17586572	17586659	2.1910745697975	-	.	gene_id "ENSRNOG00000011702"; transcript_id "ENSRNOG00000011702_tx_3"; exon_id "X_17586572_17586659_-"; exonnum "7"; txlen "1438";
X	ENSEMBL114_rn	exon	17586572	17586659	0.98454412733992	-	.	gene_id "ENSRNOG00000011702"; transcript_id "ENSRNOG00000011702_tx_4"; exon_id "X_17586572_17586659_-"; exonnum "2"; txlen "664";
X	ENSEMBL114_rn	exon	17586572	17586659	0.657111054154111	-	.	gene_id "ENSRNOG00000011702"; transcript_id "ENSRNOG00000011702_tx_5"; exon_id "X_17586572_17586659_-"; exonnum "8"; txlen "1443";
X	ENSEMBL114_rn	exon	17586572	17586659	0.544941732333379	-	.	gene_id "ENSRNOG00000011702"; transcript_id "ENSRNOG00000011702_tx_6"; exon_id "X_17586572_17586659_-"; exonnum "2"; txlen "792";
X	ENSEMBL114_rn	exon	17586572	17586659	0.515636128321572	-	.	gene_id "ENSRNOG00000011702"; transcript_id "ENSRNOG00000011702_tx_7"; exon_id "X_17586572_17586659_-"; exonnum "2"; txlen "715";
X	ENSEMBL114_rn	exon	17586572	17586659	0.380174424025743	-	.	gene_id "ENSRNOG00000011702"; transcript_id "ENSRNOG00000011702_tx_8"; exon_id "X_17586572_17586659_-"; exonnum "9"; txlen "1680";
X	ENSEMBL114_rn	exon	17586572	17586659	0.0108089694880117	-	.	gene_id "ENSRNOG00000011702"; transcript_id "ENSRNOG00000011702_tx_9"; exon_id "X_17586572_17586659_-"; exonnum "9"; txlen "1708";
X	sraer114_ss	exon	17586769	17586862	0.544941732333379	-	.	gene_id "ENSRNOG00000011702"; transcript_id "ENSRNOG00000011702_tx_6"; exon_id "X_17586769_17586862_-"; exonnum "1"; txlen "792";
X	sraer114_ss	exon	17586769	17586862	0.515636128321572	-	.	gene_id "ENSRNOG00000011702"; transcript_id "ENSRNOG00000011702_tx_7"; exon_id "X_17586769_17586862_-"; exonnum "1"; txlen "715";
X	sraer114_ss	exon	17586782	17586824	2.64178359937218	-	.	gene_id "ENSRNOG00000011702"; transcript_id "ENSRNOG00000011702_tx_2"; exon_id "X_17586782_17586824_-"; exonnum "1"; txlen "741";
X	sraer114_ss	exon	17586782	17586824	0.98454412733992	-	.	gene_id "ENSRNOG00000011702"; transcript_id "ENSRNOG00000011702_tx_4"; exon_id "X_17586782_17586824_-"; exonnum "1"; txlen "664";
X	ensembl	exon	17587363	17587467	0	-	.	gene_id "ENSRNOG00000011702"; gene_version "8"; transcript_id "ENSRNOT00000091146"; transcript_version "3"; exon_number "5"; gene_name "Foxp3"; gene_source "ensembl"; gene_biotype "protein_coding"; transcript_name "Foxp3-203"; transcript_source "ensembl"; transcript_biotype "protein_coding"; exon_id "ENSRNOE00000110828"; exon_version "1";
X	ensembl	CDS	17587363	17587467	0	-	1	gene_id "ENSRNOG00000011702"; gene_version "8"; transcript_id "ENSRNOT00000091146"; transcript_version "3"; exon_number "5"; gene_name "Foxp3"; gene_source "ensembl"; gene_biotype "protein_coding"; transcript_name "Foxp3-203"; transcript_source "ensembl"; transcript_biotype "protein_coding"; protein_id "ENSRNOP00000071307"; protein_version "1";
X	ensembl	exon	17587363	17587467	0	-	.	gene_id "ENSRNOG00000011702"; gene_version "8"; transcript_id "ENSRNOT00000015641"; transcript_version "8"; exon_number "4"; gene_name "Foxp3"; gene_source "ensembl"; gene_biotype "protein_coding"; transcript_name "Foxp3-201"; transcript_source "ensembl"; transcript_biotype "protein_coding"; exon_id "ENSRNOE00000110828"; exon_version "1";
X	ensembl	CDS	17587363	17587467	0	-	1	gene_id "ENSRNOG00000011702"; gene_version "8"; transcript_id "ENSRNOT00000015641"; transcript_version "8"; exon_number "4"; gene_name "Foxp3"; gene_source "ensembl"; gene_biotype "protein_coding"; transcript_name "Foxp3-201"; transcript_source "ensembl"; transcript_biotype "protein_coding"; protein_id "ENSRNOP00000015641"; protein_version "5";
X	ensembl	exon	17587363	17587467	0	-	.	gene_id "ENSRNOG00000011702"; gene_version "8"; transcript_id "ENSRNOT00000098091"; transcript_version "2"; exon_number "6"; gene_name "Foxp3"; gene_source "ensembl"; gene_biotype "protein_coding"; transcript_name "Foxp3-204"; transcript_source "ensembl"; transcript_biotype "protein_coding"; exon_id "ENSRNOE00000110828"; exon_version "1";
X	ensembl	CDS	17587363	17587467	0	-	1	gene_id "ENSRNOG00000011702"; gene_version "8"; transcript_id "ENSRNOT00000098091"; transcript_version "2"; exon_number "6"; gene_name "Foxp3"; gene_source "ensembl"; gene_biotype "protein_coding"; transcript_name "Foxp3-204"; transcript_source "ensembl"; transcript_biotype "protein_coding"; protein_id "ENSRNOP00000080390"; protein_version "1";
X	ensembl	exon	17587363	17587467	0	-	.	gene_id "ENSRNOG00000011702"; gene_version "8"; transcript_id "ENSRNOT00000077391"; transcript_version "3"; exon_number "6"; gene_name "Foxp3"; gene_source "ensembl"; gene_biotype "protein_coding"; transcript_name "Foxp3-202"; transcript_source "ensembl"; transcript_biotype "protein_coding"; exon_id "ENSRNOE00000110828"; exon_version "1"; tag "Ensembl_canonical";
X	ensembl	CDS	17587363	17587467	0	-	1	gene_id "ENSRNOG00000011702"; gene_version "8"; transcript_id "ENSRNOT00000077391"; transcript_version "3"; exon_number "6"; gene_name "Foxp3"; gene_source "ensembl"; gene_biotype "protein_coding"; transcript_name "Foxp3-202"; transcript_source "ensembl"; transcript_biotype "protein_coding"; protein_id "ENSRNOP00000073801"; protein_version "1"; tag "Ensembl_canonical";
X	ENSEMBL114_rn	exon	17587363	17587467	8.28279916802346	-	.	gene_id "ENSRNOG00000011702"; transcript_id "ENSRNOG00000011702_tx_1"; exon_id "X_17587363_17587467_-"; exonnum "7"; txlen "1520";
X	ENSEMBL114_rn	exon	17587363	17587467	2.1910745697975	-	.	gene_id "ENSRNOG00000011702"; transcript_id "ENSRNOG00000011702_tx_3"; exon_id "X_17587363_17587467_-"; exonnum "6"; txlen "1438";
X	ENSEMBL114_rn	exon	17587363	17587467	0.657111054154111	-	.	gene_id "ENSRNOG00000011702"; transcript_id "ENSRNOG00000011702_tx_5"; exon_id "X_17587363_17587467_-"; exonnum "7"; txlen "1443";
X	ENSEMBL114_rn	exon	17587363	17587467	0.380174424025743	-	.	gene_id "ENSRNOG00000011702"; transcript_id "ENSRNOG00000011702_tx_8"; exon_id "X_17587363_17587467_-"; exonnum "8"; txlen "1680";
X	ENSEMBL114_rn	exon	17587363	17587467	0.0108089694880117	-	.	gene_id "ENSRNOG00000011702"; transcript_id "ENSRNOG00000011702_tx_9"; exon_id "X_17587363_17587467_-"; exonnum "8"; txlen "1708";
X	ensembl	exon	17587549	17587636	0	-	.	gene_id "ENSRNOG00000011702"; gene_version "8"; transcript_id "ENSRNOT00000091146"; transcript_version "3"; exon_number "4"; gene_name "Foxp3"; gene_source "ensembl"; gene_biotype "protein_coding"; transcript_name "Foxp3-203"; transcript_source "ensembl"; transcript_biotype "protein_coding"; exon_id "ENSRNOE00000110767"; exon_version "1";
X	ensembl	CDS	17587549	17587636	0	-	2	gene_id "ENSRNOG00000011702"; gene_version "8"; transcript_id "ENSRNOT00000091146"; transcript_version "3"; exon_number "4"; gene_name "Foxp3"; gene_source "ensembl"; gene_biotype "protein_coding"; transcript_name "Foxp3-203"; transcript_source "ensembl"; transcript_biotype "protein_coding"; protein_id "ENSRNOP00000071307"; protein_version "1";
X	ensembl	exon	17587549	17587636	0	-	.	gene_id "ENSRNOG00000011702"; gene_version "8"; transcript_id "ENSRNOT00000015641"; transcript_version "8"; exon_number "3"; gene_name "Foxp3"; gene_source "ensembl"; gene_biotype "protein_coding"; transcript_name "Foxp3-201"; transcript_source "ensembl"; transcript_biotype "protein_coding"; exon_id "ENSRNOE00000110767"; exon_version "1";
X	ensembl	CDS	17587549	17587636	0	-	2	gene_id "ENSRNOG00000011702"; gene_version "8"; transcript_id "ENSRNOT00000015641"; transcript_version "8"; exon_number "3"; gene_name "Foxp3"; gene_source "ensembl"; gene_biotype "protein_coding"; transcript_name "Foxp3-201"; transcript_source "ensembl"; transcript_biotype "protein_coding"; protein_id "ENSRNOP00000015641"; protein_version "5";
X	ensembl	exon	17587549	17587636	0	-	.	gene_id "ENSRNOG00000011702"; gene_version "8"; transcript_id "ENSRNOT00000098091"; transcript_version "2"; exon_number "5"; gene_name "Foxp3"; gene_source "ensembl"; gene_biotype "protein_coding"; transcript_name "Foxp3-204"; transcript_source "ensembl"; transcript_biotype "protein_coding"; exon_id "ENSRNOE00000110767"; exon_version "1";
X	ensembl	CDS	17587549	17587636	0	-	2	gene_id "ENSRNOG00000011702"; gene_version "8"; transcript_id "ENSRNOT00000098091"; transcript_version "2"; exon_number "5"; gene_name "Foxp3"; gene_source "ensembl"; gene_biotype "protein_coding"; transcript_name "Foxp3-204"; transcript_source "ensembl"; transcript_biotype "protein_coding"; protein_id "ENSRNOP00000080390"; protein_version "1";
X	ensembl	exon	17587549	17587636	0	-	.	gene_id "ENSRNOG00000011702"; gene_version "8"; transcript_id "ENSRNOT00000077391"; transcript_version "3"; exon_number "5"; gene_name "Foxp3"; gene_source "ensembl"; gene_biotype "protein_coding"; transcript_name "Foxp3-202"; transcript_source "ensembl"; transcript_biotype "protein_coding"; exon_id "ENSRNOE00000110767"; exon_version "1"; tag "Ensembl_canonical";
X	ensembl	CDS	17587549	17587636	0	-	2	gene_id "ENSRNOG00000011702"; gene_version "8"; transcript_id "ENSRNOT00000077391"; transcript_version "3"; exon_number "5"; gene_name "Foxp3"; gene_source "ensembl"; gene_biotype "protein_coding"; transcript_name "Foxp3-202"; transcript_source "ensembl"; transcript_biotype "protein_coding"; protein_id "ENSRNOP00000073801"; protein_version "1"; tag "Ensembl_canonical";
X	ENSEMBL114_rn	exon	17587549	17587636	8.28279916802346	-	.	gene_id "ENSRNOG00000011702"; transcript_id "ENSRNOG00000011702_tx_1"; exon_id "X_17587549_17587636_-"; exonnum "6"; txlen "1520";
X	ENSEMBL114_rn	exon	17587549	17587636	2.1910745697975	-	.	gene_id "ENSRNOG00000011702"; transcript_id "ENSRNOG00000011702_tx_3"; exon_id "X_17587549_17587636_-"; exonnum "5"; txlen "1438";
X	ENSEMBL114_rn	exon	17587549	17587636	0.657111054154111	-	.	gene_id "ENSRNOG00000011702"; transcript_id "ENSRNOG00000011702_tx_5"; exon_id "X_17587549_17587636_-"; exonnum "6"; txlen "1443";
X	ENSEMBL114_rn	exon	17587549	17587636	0.380174424025743	-	.	gene_id "ENSRNOG00000011702"; transcript_id "ENSRNOG00000011702_tx_8"; exon_id "X_17587549_17587636_-"; exonnum "7"; txlen "1680";
X	ENSEMBL114_rn	exon	17587549	17587636	0.0108089694880117	-	.	gene_id "ENSRNOG00000011702"; transcript_id "ENSRNOG00000011702_tx_9"; exon_id "X_17587549_17587636_-"; exonnum "7"; txlen "1708";
X	ensembl	exon	17588009	17588147	0	-	.	gene_id "ENSRNOG00000011702"; gene_version "8"; transcript_id "ENSRNOT00000091146"; transcript_version "3"; exon_number "3"; gene_name "Foxp3"; gene_source "ensembl"; gene_biotype "protein_coding"; transcript_name "Foxp3-203"; transcript_source "ensembl"; transcript_biotype "protein_coding"; exon_id "ENSRNOE00000110718"; exon_version "1";
X	ensembl	CDS	17588009	17588147	0	-	0	gene_id "ENSRNOG00000011702"; gene_version "8"; transcript_id "ENSRNOT00000091146"; transcript_version "3"; exon_number "3"; gene_name "Foxp3"; gene_source "ensembl"; gene_biotype "protein_coding"; transcript_name "Foxp3-203"; transcript_source "ensembl"; transcript_biotype "protein_coding"; protein_id "ENSRNOP00000071307"; protein_version "1";
X	ensembl	exon	17588009	17588147	0	-	.	gene_id "ENSRNOG00000011702"; gene_version "8"; transcript_id "ENSRNOT00000015641"; transcript_version "8"; exon_number "2"; gene_name "Foxp3"; gene_source "ensembl"; gene_biotype "protein_coding"; transcript_name "Foxp3-201"; transcript_source "ensembl"; transcript_biotype "protein_coding"; exon_id "ENSRNOE00000110718"; exon_version "1";
X	ensembl	CDS	17588009	17588147	0	-	0	gene_id "ENSRNOG00000011702"; gene_version "8"; transcript_id "ENSRNOT00000015641"; transcript_version "8"; exon_number "2"; gene_name "Foxp3"; gene_source "ensembl"; gene_biotype "protein_coding"; transcript_name "Foxp3-201"; transcript_source "ensembl"; transcript_biotype "protein_coding"; protein_id "ENSRNOP00000015641"; protein_version "5";
X	ensembl	exon	17588009	17588147	0	-	.	gene_id "ENSRNOG00000011702"; gene_version "8"; transcript_id "ENSRNOT00000098091"; transcript_version "2"; exon_number "4"; gene_name "Foxp3"; gene_source "ensembl"; gene_biotype "protein_coding"; transcript_name "Foxp3-204"; transcript_source "ensembl"; transcript_biotype "protein_coding"; exon_id "ENSRNOE00000110718"; exon_version "1";
X	ensembl	CDS	17588009	17588147	0	-	0	gene_id "ENSRNOG00000011702"; gene_version "8"; transcript_id "ENSRNOT00000098091"; transcript_version "2"; exon_number "4"; gene_name "Foxp3"; gene_source "ensembl"; gene_biotype "protein_coding"; transcript_name "Foxp3-204"; transcript_source "ensembl"; transcript_biotype "protein_coding"; protein_id "ENSRNOP00000080390"; protein_version "1";
X	ensembl	exon	17588009	17588147	0	-	.	gene_id "ENSRNOG00000011702"; gene_version "8"; transcript_id "ENSRNOT00000077391"; transcript_version "3"; exon_number "4"; gene_name "Foxp3"; gene_source "ensembl"; gene_biotype "protein_coding"; transcript_name "Foxp3-202"; transcript_source "ensembl"; transcript_biotype "protein_coding"; exon_id "ENSRNOE00000110718"; exon_version "1"; tag "Ensembl_canonical";
X	ensembl	CDS	17588009	17588147	0	-	0	gene_id "ENSRNOG00000011702"; gene_version "8"; transcript_id "ENSRNOT00000077391"; transcript_version "3"; exon_number "4"; gene_name "Foxp3"; gene_source "ensembl"; gene_biotype "protein_coding"; transcript_name "Foxp3-202"; transcript_source "ensembl"; transcript_biotype "protein_coding"; protein_id "ENSRNOP00000073801"; protein_version "1"; tag "Ensembl_canonical";
X	ENSEMBL114_rn	exon	17588009	17588147	8.28279916802346	-	.	gene_id "ENSRNOG00000011702"; transcript_id "ENSRNOG00000011702_tx_1"; exon_id "X_17588009_17588147_-"; exonnum "5"; txlen "1520";
X	ENSEMBL114_rn	exon	17588009	17588147	2.1910745697975	-	.	gene_id "ENSRNOG00000011702"; transcript_id "ENSRNOG00000011702_tx_3"; exon_id "X_17588009_17588147_-"; exonnum "4"; txlen "1438";
X	ENSEMBL114_rn	exon	17588009	17588147	0.657111054154111	-	.	gene_id "ENSRNOG00000011702"; transcript_id "ENSRNOG00000011702_tx_5"; exon_id "X_17588009_17588147_-"; exonnum "5"; txlen "1443";
X	ENSEMBL114_rn	exon	17588009	17588147	0.380174424025743	-	.	gene_id "ENSRNOG00000011702"; transcript_id "ENSRNOG00000011702_tx_8"; exon_id "X_17588009_17588147_-"; exonnum "6"; txlen "1680";
X	ENSEMBL114_rn	exon	17588009	17588147	0.0108089694880117	-	.	gene_id "ENSRNOG00000011702"; transcript_id "ENSRNOG00000011702_tx_9"; exon_id "X_17588009_17588147_-"; exonnum "6"; txlen "1708";
X	ensembl	exon	17588246	17588350	0	-	.	gene_id "ENSRNOG00000011702"; gene_version "8"; transcript_id "ENSRNOT00000091146"; transcript_version "3"; exon_number "2"; gene_name "Foxp3"; gene_source "ensembl"; gene_biotype "protein_coding"; transcript_name "Foxp3-203"; transcript_source "ensembl"; transcript_biotype "protein_coding"; exon_id "ENSRNOE00000110652"; exon_version "1";
X	ensembl	CDS	17588246	17588350	0	-	0	gene_id "ENSRNOG00000011702"; gene_version "8"; transcript_id "ENSRNOT00000091146"; transcript_version "3"; exon_number "2"; gene_name "Foxp3"; gene_source "ensembl"; gene_biotype "protein_coding"; transcript_name "Foxp3-203"; transcript_source "ensembl"; transcript_biotype "protein_coding"; protein_id "ENSRNOP00000071307"; protein_version "1";
X	ensembl	exon	17588246	17588350	0	-	.	gene_id "ENSRNOG00000011702"; gene_version "8"; transcript_id "ENSRNOT00000098091"; transcript_version "2"; exon_number "3"; gene_name "Foxp3"; gene_source "ensembl"; gene_biotype "protein_coding"; transcript_name "Foxp3-204"; transcript_source "ensembl"; transcript_biotype "protein_coding"; exon_id "ENSRNOE00000110652"; exon_version "1";
X	ensembl	CDS	17588246	17588350	0	-	0	gene_id "ENSRNOG00000011702"; gene_version "8"; transcript_id "ENSRNOT00000098091"; transcript_version "2"; exon_number "3"; gene_name "Foxp3"; gene_source "ensembl"; gene_biotype "protein_coding"; transcript_name "Foxp3-204"; transcript_source "ensembl"; transcript_biotype "protein_coding"; protein_id "ENSRNOP00000080390"; protein_version "1";
X	ensembl	exon	17588246	17588350	0	-	.	gene_id "ENSRNOG00000011702"; gene_version "8"; transcript_id "ENSRNOT00000077391"; transcript_version "3"; exon_number "3"; gene_name "Foxp3"; gene_source "ensembl"; gene_biotype "protein_coding"; transcript_name "Foxp3-202"; transcript_source "ensembl"; transcript_biotype "protein_coding"; exon_id "ENSRNOE00000110652"; exon_version "1"; tag "Ensembl_canonical";
X	ensembl	CDS	17588246	17588350	0	-	0	gene_id "ENSRNOG00000011702"; gene_version "8"; transcript_id "ENSRNOT00000077391"; transcript_version "3"; exon_number "3"; gene_name "Foxp3"; gene_source "ensembl"; gene_biotype "protein_coding"; transcript_name "Foxp3-202"; transcript_source "ensembl"; transcript_biotype "protein_coding"; protein_id "ENSRNOP00000073801"; protein_version "1"; tag "Ensembl_canonical";
X	ENSEMBL114_rn	exon	17588246	17588350	8.28279916802346	-	.	gene_id "ENSRNOG00000011702"; transcript_id "ENSRNOG00000011702_tx_1"; exon_id "X_17588246_17588350_-"; exonnum "4"; txlen "1520";
X	ENSEMBL114_rn	exon	17588246	17588350	2.1910745697975	-	.	gene_id "ENSRNOG00000011702"; transcript_id "ENSRNOG00000011702_tx_3"; exon_id "X_17588246_17588350_-"; exonnum "3"; txlen "1438";
X	ENSEMBL114_rn	exon	17588246	17588350	0.657111054154111	-	.	gene_id "ENSRNOG00000011702"; transcript_id "ENSRNOG00000011702_tx_5"; exon_id "X_17588246_17588350_-"; exonnum "4"; txlen "1443";
X	ENSEMBL114_rn	exon	17588246	17588350	0.380174424025743	-	.	gene_id "ENSRNOG00000011702"; transcript_id "ENSRNOG00000011702_tx_8"; exon_id "X_17588246_17588350_-"; exonnum "5"; txlen "1680";
X	ENSEMBL114_rn	exon	17588246	17588350	0.0108089694880117	-	.	gene_id "ENSRNOG00000011702"; transcript_id "ENSRNOG00000011702_tx_9"; exon_id "X_17588246_17588350_-"; exonnum "5"; txlen "1708";
X	ensembl	CDS	17588844	17589053	0	-	0	gene_id "ENSRNOG00000011702"; gene_version "8"; transcript_id "ENSRNOT00000091146"; transcript_version "3"; exon_number "1"; gene_name "Foxp3"; gene_source "ensembl"; gene_biotype "protein_coding"; transcript_name "Foxp3-203"; transcript_source "ensembl"; transcript_biotype "protein_coding"; protein_id "ENSRNOP00000071307"; protein_version "1";
X	ensembl	exon	17588844	17589053	0	-	.	gene_id "ENSRNOG00000011702"; gene_version "8"; transcript_id "ENSRNOT00000015641"; transcript_version "8"; exon_number "1"; gene_name "Foxp3"; gene_source "ensembl"; gene_biotype "protein_coding"; transcript_name "Foxp3-201"; transcript_source "ensembl"; transcript_biotype "protein_coding"; exon_id "ENSRNOE00000587672"; exon_version "1";
X	ensembl	CDS	17588844	17589053	0	-	0	gene_id "ENSRNOG00000011702"; gene_version "8"; transcript_id "ENSRNOT00000015641"; transcript_version "8"; exon_number "1"; gene_name "Foxp3"; gene_source "ensembl"; gene_biotype "protein_coding"; transcript_name "Foxp3-201"; transcript_source "ensembl"; transcript_biotype "protein_coding"; protein_id "ENSRNOP00000015641"; protein_version "5";
X	ensembl	CDS	17588844	17589053	0	-	0	gene_id "ENSRNOG00000011702"; gene_version "8"; transcript_id "ENSRNOT00000098091"; transcript_version "2"; exon_number "2"; gene_name "Foxp3"; gene_source "ensembl"; gene_biotype "protein_coding"; transcript_name "Foxp3-204"; transcript_source "ensembl"; transcript_biotype "protein_coding"; protein_id "ENSRNOP00000080390"; protein_version "1";
X	ensembl	exon	17588844	17589074	0	-	.	gene_id "ENSRNOG00000011702"; gene_version "8"; transcript_id "ENSRNOT00000098091"; transcript_version "2"; exon_number "2"; gene_name "Foxp3"; gene_source "ensembl"; gene_biotype "protein_coding"; transcript_name "Foxp3-204"; transcript_source "ensembl"; transcript_biotype "protein_coding"; exon_id "ENSRNOE00000641470"; exon_version "1";
X	ensembl	exon	17588844	17589074	0	-	.	gene_id "ENSRNOG00000011702"; gene_version "8"; transcript_id "ENSRNOT00000077391"; transcript_version "3"; exon_number "2"; gene_name "Foxp3"; gene_source "ensembl"; gene_biotype "protein_coding"; transcript_name "Foxp3-202"; transcript_source "ensembl"; transcript_biotype "protein_coding"; exon_id "ENSRNOE00000110598"; exon_version "4"; tag "Ensembl_canonical";
X	ensembl	CDS	17588844	17589074	0	-	0	gene_id "ENSRNOG00000011702"; gene_version "8"; transcript_id "ENSRNOT00000077391"; transcript_version "3"; exon_number "2"; gene_name "Foxp3"; gene_source "ensembl"; gene_biotype "protein_coding"; transcript_name "Foxp3-202"; transcript_source "ensembl"; transcript_biotype "protein_coding"; protein_id "ENSRNOP00000073801"; protein_version "1"; tag "Ensembl_canonical";
X	ENSEMBL114_rn	exon	17588844	17589074	8.28279916802346	-	.	gene_id "ENSRNOG00000011702"; transcript_id "ENSRNOG00000011702_tx_1"; exon_id "X_17588844_17589074_-"; exonnum "3"; txlen "1520";
X	ENSEMBL114_rn	exon	17588844	17589074	2.1910745697975	-	.	gene_id "ENSRNOG00000011702"; transcript_id "ENSRNOG00000011702_tx_3"; exon_id "X_17588844_17589074_-"; exonnum "2"; txlen "1438";
X	ENSEMBL114_rn	exon	17588844	17589074	0.657111054154111	-	.	gene_id "ENSRNOG00000011702"; transcript_id "ENSRNOG00000011702_tx_5"; exon_id "X_17588844_17589074_-"; exonnum "3"; txlen "1443";
X	ENSEMBL114_rn	exon	17588844	17589074	0.380174424025743	-	.	gene_id "ENSRNOG00000011702"; transcript_id "ENSRNOG00000011702_tx_8"; exon_id "X_17588844_17589074_-"; exonnum "4"; txlen "1680";
X	ENSEMBL114_rn	exon	17588844	17589074	0.0108089694880117	-	.	gene_id "ENSRNOG00000011702"; transcript_id "ENSRNOG00000011702_tx_9"; exon_id "X_17588844_17589074_-"; exonnum "4"; txlen "1708";
X	ensembl	exon	17588844	17589079	0	-	.	gene_id "ENSRNOG00000011702"; gene_version "8"; transcript_id "ENSRNOT00000091146"; transcript_version "3"; exon_number "1"; gene_name "Foxp3"; gene_source "ensembl"; gene_biotype "protein_coding"; transcript_name "Foxp3-203"; transcript_source "ensembl"; transcript_biotype "protein_coding"; exon_id "ENSRNOE00000520578"; exon_version "2";
X	ensembl	start_codon	17589051	17589053	0	-	0	gene_id "ENSRNOG00000011702"; gene_version "8"; transcript_id "ENSRNOT00000091146"; transcript_version "3"; exon_number "1"; gene_name "Foxp3"; gene_source "ensembl"; gene_biotype "protein_coding"; transcript_name "Foxp3-203"; transcript_source "ensembl"; transcript_biotype "protein_coding";
X	ensembl	start_codon	17589051	17589053	0	-	0	gene_id "ENSRNOG00000011702"; gene_version "8"; transcript_id "ENSRNOT00000015641"; transcript_version "8"; exon_number "1"; gene_name "Foxp3"; gene_source "ensembl"; gene_biotype "protein_coding"; transcript_name "Foxp3-201"; transcript_source "ensembl"; transcript_biotype "protein_coding";
X	ensembl	start_codon	17589051	17589053	0	-	0	gene_id "ENSRNOG00000011702"; gene_version "8"; transcript_id "ENSRNOT00000098091"; transcript_version "2"; exon_number "2"; gene_name "Foxp3"; gene_source "ensembl"; gene_biotype "protein_coding"; transcript_name "Foxp3-204"; transcript_source "ensembl"; transcript_biotype "protein_coding";
X	ensembl	five_prime_utr	17589054	17589074	0	-	.	gene_id "ENSRNOG00000011702"; gene_version "8"; transcript_id "ENSRNOT00000098091"; transcript_version "2"; gene_name "Foxp3"; gene_source "ensembl"; gene_biotype "protein_coding"; transcript_name "Foxp3-204"; transcript_source "ensembl"; transcript_biotype "protein_coding";
X	ensembl	five_prime_utr	17589054	17589079	0	-	.	gene_id "ENSRNOG00000011702"; gene_version "8"; transcript_id "ENSRNOT00000091146"; transcript_version "3"; gene_name "Foxp3"; gene_source "ensembl"; gene_biotype "protein_coding"; transcript_name "Foxp3-203"; transcript_source "ensembl"; transcript_biotype "protein_coding";
X	sraer114_mid	exon	17589596	17589677	8.28279916802346	-	.	gene_id "ENSRNOG00000011702"; transcript_id "ENSRNOG00000011702_tx_1"; exon_id "X_17589596_17589677_-"; exonnum "2"; txlen "1520";
X	sraer114_mid	exon	17589596	17589677	0.657111054154111	-	.	gene_id "ENSRNOG00000011702"; transcript_id "ENSRNOG00000011702_tx_5"; exon_id "X_17589596_17589677_-"; exonnum "2"; txlen "1443";
X	sraer114_mid	exon	17589596	17589677	0.380174424025743	-	.	gene_id "ENSRNOG00000011702"; transcript_id "ENSRNOG00000011702_tx_8"; exon_id "X_17589596_17589677_-"; exonnum "3"; txlen "1680";
X	sraer114_mid	exon	17589596	17589677	0.0108089694880117	-	.	gene_id "ENSRNOG00000011702"; transcript_id "ENSRNOG00000011702_tx_9"; exon_id "X_17589596_17589677_-"; exonnum "3"; txlen "1708";
X	sraer114_mid	exon	17589753	17589912	0.380174424025743	-	.	gene_id "ENSRNOG00000011702"; transcript_id "ENSRNOG00000011702_tx_8"; exon_id "X_17589753_17589912_-"; exonnum "2"; txlen "1680";
X	sraer114_mid	exon	17595047	17595234	0.0108089694880117	-	.	gene_id "ENSRNOG00000011702"; transcript_id "ENSRNOG00000011702_tx_9"; exon_id "X_17595047_17595234_-"; exonnum "2"; txlen "1708";
X	sraer114_mid	exon	17595569	17595640	8.28279916802346	-	.	gene_id "ENSRNOG00000011702"; transcript_id "ENSRNOG00000011702_tx_1"; exon_id "X_17595569_17595640_-"; exonnum "1"; txlen "1520";
X	sraer114_mid	exon	17595569	17595640	2.1910745697975	-	.	gene_id "ENSRNOG00000011702"; transcript_id "ENSRNOG00000011702_tx_3"; exon_id "X_17595569_17595640_-"; exonnum "1"; txlen "1438";
X	sraer114_mid	exon	17595569	17595640	0.657111054154111	-	.	gene_id "ENSRNOG00000011702"; transcript_id "ENSRNOG00000011702_tx_5"; exon_id "X_17595569_17595640_-"; exonnum "1"; txlen "1443";
X	sraer114_mid	exon	17595569	17595640	0.380174424025743	-	.	gene_id "ENSRNOG00000011702"; transcript_id "ENSRNOG00000011702_tx_8"; exon_id "X_17595569_17595640_-"; exonnum "1"; txlen "1680";
X	sraer114_mid	exon	17595569	17595640	0.0108089694880117	-	.	gene_id "ENSRNOG00000011702"; transcript_id "ENSRNOG00000011702_tx_9"; exon_id "X_17595569_17595640_-"; exonnum "1"; txlen "1708";
X	ensembl	exon	17595569	17595724	0	-	.	gene_id "ENSRNOG00000011702"; gene_version "8"; transcript_id "ENSRNOT00000098091"; transcript_version "2"; exon_number "1"; gene_name "Foxp3"; gene_source "ensembl"; gene_biotype "protein_coding"; transcript_name "Foxp3-204"; transcript_source "ensembl"; transcript_biotype "protein_coding"; exon_id "ENSRNOE00000604688"; exon_version "1";
X	ensembl	five_prime_utr	17595569	17595724	0	-	.	gene_id "ENSRNOG00000011702"; gene_version "8"; transcript_id "ENSRNOT00000098091"; transcript_version "2"; gene_name "Foxp3"; gene_source "ensembl"; gene_biotype "protein_coding"; transcript_name "Foxp3-204"; transcript_source "ensembl"; transcript_biotype "protein_coding";
X	ensembl	CDS	17595569	17595724	0	-	0	gene_id "ENSRNOG00000011702"; gene_version "8"; transcript_id "ENSRNOT00000077391"; transcript_version "3"; exon_number "1"; gene_name "Foxp3"; gene_source "ensembl"; gene_biotype "protein_coding"; transcript_name "Foxp3-202"; transcript_source "ensembl"; transcript_biotype "protein_coding"; protein_id "ENSRNOP00000073801"; protein_version "1"; tag "Ensembl_canonical";
X	ensembl	exon	17595569	17595894	0	-	.	gene_id "ENSRNOG00000011702"; gene_version "8"; transcript_id "ENSRNOT00000077391"; transcript_version "3"; exon_number "1"; gene_name "Foxp3"; gene_source "ensembl"; gene_biotype "protein_coding"; transcript_name "Foxp3-202"; transcript_source "ensembl"; transcript_biotype "protein_coding"; exon_id "ENSRNOE00000551290"; exon_version "2"; tag "Ensembl_canonical";
X	ensembl	start_codon	17595722	17595724	0	-	0	gene_id "ENSRNOG00000011702"; gene_version "8"; transcript_id "ENSRNOT00000077391"; transcript_version "3"; exon_number "1"; gene_name "Foxp3"; gene_source "ensembl"; gene_biotype "protein_coding"; transcript_name "Foxp3-202"; transcript_source "ensembl"; transcript_biotype "protein_coding"; tag "Ensembl_canonical";
X	ensembl	five_prime_utr	17595725	17595894	0	-	.	gene_id "ENSRNOG00000011702"; gene_version "8"; transcript_id "ENSRNOT00000077391"; transcript_version "3"; gene_name "Foxp3"; gene_source "ensembl"; gene_biotype "protein_coding"; transcript_name "Foxp3-202"; transcript_source "ensembl"; transcript_biotype "protein_coding"; tag "Ensembl_canonical";
X	ensembl	exon	17596079	17597645	0	-	.	gene_id "ENSRNOG00000071099"; gene_version "2"; transcript_id "ENSRNOT00000146262"; transcript_version "1"; exon_number "2"; gene_source "ensembl"; gene_biotype "lncRNA"; transcript_source "ensembl"; transcript_biotype "lncRNA"; exon_id "ENSRNOE00000671215"; exon_version "1";
X	ensembl	gene	17596079	17601085	0	-	.	gene_id "ENSRNOG00000071099"; gene_version "2"; gene_source "ensembl"; gene_biotype "lncRNA";
X	ensembl	transcript	17596079	17601085	0	-	.	gene_id "ENSRNOG00000071099"; gene_version "2"; transcript_id "ENSRNOT00000146262"; transcript_version "1"; gene_source "ensembl"; gene_biotype "lncRNA"; transcript_source "ensembl"; transcript_biotype "lncRNA";
X	ensembl	exon	17596500	17597645	0	-	.	gene_id "ENSRNOG00000071099"; gene_version "2"; transcript_id "ENSRNOT00000154168"; transcript_version "1"; exon_number "3"; gene_source "ensembl"; gene_biotype "lncRNA"; transcript_source "ensembl"; transcript_biotype "lncRNA"; exon_id "ENSRNOE00000812285"; exon_version "1"; tag "Ensembl_canonical";
X	ensembl	transcript	17596500	17598922	0	-	.	gene_id "ENSRNOG00000071099"; gene_version "2"; transcript_id "ENSRNOT00000154168"; transcript_version "1"; gene_source "ensembl"; gene_biotype "lncRNA"; transcript_source "ensembl"; transcript_biotype "lncRNA"; tag "Ensembl_canonical";
X	ensembl	exon	17596872	17597645	0	-	.	gene_id "ENSRNOG00000071099"; gene_version "2"; transcript_id "ENSRNOT00000102213"; transcript_version "2"; exon_number "3"; gene_source "ensembl"; gene_biotype "lncRNA"; transcript_source "ensembl"; transcript_biotype "lncRNA"; exon_id "ENSRNOE00000593817"; exon_version "2";
X	ensembl	transcript	17596872	17601085	0	-	.	gene_id "ENSRNOG00000071099"; gene_version "2"; transcript_id "ENSRNOT00000102213"; transcript_version "2"; gene_source "ensembl"; gene_biotype "lncRNA"; transcript_source "ensembl"; transcript_biotype "lncRNA";
X	ensembl	exon	17597015	17597645	0	-	.	gene_id "ENSRNOG00000071099"; gene_version "2"; transcript_id "ENSRNOT00000109476"; transcript_version "2"; exon_number "3"; gene_source "ensembl"; gene_biotype "lncRNA"; transcript_source "ensembl"; transcript_biotype "lncRNA"; exon_id "ENSRNOE00000629970"; exon_version "2";
X	ensembl	transcript	17597015	17598060	0	-	.	gene_id "ENSRNOG00000071099"; gene_version "2"; transcript_id "ENSRNOT00000109476"; transcript_version "2"; gene_source "ensembl"; gene_biotype "lncRNA"; transcript_source "ensembl"; transcript_biotype "lncRNA";
X	sraer114_mid	exon	17597167	17597645	2.83460700119157	-	.	gene_id "ENSRNOG00000071099"; transcript_id "ENSRNOG00000071099_tx_1"; exon_id "X_17597167_17597645_-"; exonnum "3"; txlen "603";
X	sraer114_mid	exon	17597167	17597645	2.82578644811664	-	.	gene_id "ENSRNOG00000071099"; transcript_id "ENSRNOG00000071099_tx_2"; exon_id "X_17597167_17597645_-"; exonnum "3"; txlen "745";
X	ensembl	exon	17597829	17597860	0	-	.	gene_id "ENSRNOG00000071099"; gene_version "2"; transcript_id "ENSRNOT00000102213"; transcript_version "2"; exon_number "2"; gene_source "ensembl"; gene_biotype "lncRNA"; transcript_source "ensembl"; transcript_biotype "lncRNA"; exon_id "ENSRNOE00000659288"; exon_version "1";
X	ensembl	exon	17597829	17597860	0	-	.	gene_id "ENSRNOG00000071099"; gene_version "2"; transcript_id "ENSRNOT00000109476"; transcript_version "2"; exon_number "2"; gene_source "ensembl"; gene_biotype "lncRNA"; transcript_source "ensembl"; transcript_biotype "lncRNA"; exon_id "ENSRNOE00000659288"; exon_version "1";
X	ensembl	exon	17597829	17597864	0	-	.	gene_id "ENSRNOG00000071099"; gene_version "2"; transcript_id "ENSRNOT00000154168"; transcript_version "1"; exon_number "2"; gene_source "ensembl"; gene_biotype "lncRNA"; transcript_source "ensembl"; transcript_biotype "lncRNA"; exon_id "ENSRNOE00000659914"; exon_version "1"; tag "Ensembl_canonical";
X	ENSEMBL114_rn	exon	17597829	17597864	2.83460700119157	-	.	gene_id "ENSRNOG00000071099"; transcript_id "ENSRNOG00000071099_tx_1"; exon_id "X_17597829_17597864_-"; exonnum "2"; txlen "603";
X	ENSEMBL114_rn	exon	17597829	17597864	2.82578644811664	-	.	gene_id "ENSRNOG00000071099"; transcript_id "ENSRNOG00000071099_tx_2"; exon_id "X_17597829_17597864_-"; exonnum "2"; txlen "745";
X	ensembl	exon	17597973	17598060	0	-	.	gene_id "ENSRNOG00000071099"; gene_version "2"; transcript_id "ENSRNOT00000109476"; transcript_version "2"; exon_number "1"; gene_source "ensembl"; gene_biotype "lncRNA"; transcript_source "ensembl"; transcript_biotype "lncRNA"; exon_id "ENSRNOE00000748182"; exon_version "1";
X	ENSEMBL114_rn	exon	17597973	17598060	2.83460700119157	-	.	gene_id "ENSRNOG00000071099"; transcript_id "ENSRNOG00000071099_tx_1"; exon_id "X_17597973_17598060_-"; exonnum "1"; txlen "603";
X	ensembl	exon	17598124	17598922	0	-	.	gene_id "ENSRNOG00000071099"; gene_version "2"; transcript_id "ENSRNOT00000154168"; transcript_version "1"; exon_number "1"; gene_source "ensembl"; gene_biotype "lncRNA"; transcript_source "ensembl"; transcript_biotype "lncRNA"; exon_id "ENSRNOE00000705277"; exon_version "1"; tag "Ensembl_canonical";
X	ensembl	exon	17600724	17601085	0	-	.	gene_id "ENSRNOG00000071099"; gene_version "2"; transcript_id "ENSRNOT00000102213"; transcript_version "2"; exon_number "1"; gene_source "ensembl"; gene_biotype "lncRNA"; transcript_source "ensembl"; transcript_biotype "lncRNA"; exon_id "ENSRNOE00000627457"; exon_version "2";
X	ensembl	exon	17600925	17601085	0	-	.	gene_id "ENSRNOG00000071099"; gene_version "2"; transcript_id "ENSRNOT00000146262"; transcript_version "1"; exon_number "1"; gene_source "ensembl"; gene_biotype "lncRNA"; transcript_source "ensembl"; transcript_biotype "lncRNA"; exon_id "ENSRNOE00000804073"; exon_version "1";
X	sraer114_ss	exon	17601100	17601329	2.82578644811664	-	.	gene_id "ENSRNOG00000071099"; transcript_id "ENSRNOG00000071099_tx_2"; exon_id "X_17601100_17601329_-"; exonnum "1"; txlen "745";
X	sraer114_es	exon	17644883	17645294	0.0122641601886547	-	.	gene_id "sraer114_gene_48548"; transcript_id "sraer114_gene_48548_tx_2"; exon_id "X_17644883_17645294_-"; exonnum "2"; txlen "586";
X	sraer114_es	exon	17644883	17645294	0.00814896456876321	-	.	gene_id "sraer114_gene_48548"; transcript_id "sraer114_gene_48548_tx_3"; exon_id "X_17644883_17645294_-"; exonnum "4"; txlen "1172";
X	sraer114_mid	exon	17645422	17645930	0.150860852757502	-	.	gene_id "sraer114_gene_48548"; transcript_id "sraer114_gene_48548_tx_1"; exon_id "X_17645422_17645930_-"; exonnum "2"; txlen "683";
X	sraer114_mid	exon	17645422	17645930	0.00814896456876321	-	.	gene_id "sraer114_gene_48548"; transcript_id "sraer114_gene_48548_tx_3"; exon_id "X_17645422_17645930_-"; exonnum "3"; txlen "1172";
X	sraer114_mid	exon	17651294	17651370	0.00814896456876321	-	.	gene_id "sraer114_gene_48548"; transcript_id "sraer114_gene_48548_tx_3"; exon_id "X_17651294_17651370_-"; exonnum "2"; txlen "1172";
X	sraer114_ss	exon	17695254	17695427	0.150860852757502	-	.	gene_id "sraer114_gene_48548"; transcript_id "sraer114_gene_48548_tx_1"; exon_id "X_17695254_17695427_-"; exonnum "1"; txlen "683";
X	sraer114_ss	exon	17695254	17695427	0.0122641601886547	-	.	gene_id "sraer114_gene_48548"; transcript_id "sraer114_gene_48548_tx_2"; exon_id "X_17695254_17695427_-"; exonnum "1"; txlen "586";
X	sraer114_ss	exon	17695254	17695427	0.00814896456876321	-	.	gene_id "sraer114_gene_48548"; transcript_id "sraer114_gene_48548_tx_3"; exon_id "X_17695254_17695427_-"; exonnum "1"; txlen "1172";
X	ensembl	exon	17756024	17756917	0	-	.	gene_id "ENSRNOG00000076660"; gene_version "1"; transcript_id "ENSRNOT00000130325"; transcript_version "1"; exon_number "2"; gene_source "ensembl"; gene_biotype "lncRNA"; transcript_source "ensembl"; transcript_biotype "lncRNA"; exon_id "ENSRNOE00000814143"; exon_version "1"; tag "Ensembl_canonical";
X	ensembl	gene	17756024	17757881	0	-	.	gene_id "ENSRNOG00000076660"; gene_version "1"; gene_source "ensembl"; gene_biotype "lncRNA";
X	ensembl	transcript	17756024	17757881	0	-	.	gene_id "ENSRNOG00000076660"; gene_version "1"; transcript_id "ENSRNOT00000130325"; transcript_version "1"; gene_source "ensembl"; gene_biotype "lncRNA"; transcript_source "ensembl"; transcript_biotype "lncRNA"; tag "Ensembl_canonical";
X	ensembl	exon	17757391	17757881	0	-	.	gene_id "ENSRNOG00000076660"; gene_version "1"; transcript_id "ENSRNOT00000130325"; transcript_version "1"; exon_number "1"; gene_source "ensembl"; gene_biotype "lncRNA"; transcript_source "ensembl"; transcript_biotype "lncRNA"; exon_id "ENSRNOE00000756976"; exon_version "1"; tag "Ensembl_canonical";
X	ensembl	stop_codon	17768247	17768249	0	-	0	gene_id "ENSRNOG00000077981"; gene_version "1"; transcript_id "ENSRNOT00000153655"; transcript_version "1"; exon_number "2"; gene_source "ensembl"; gene_biotype "protein_coding"; transcript_source "ensembl"; transcript_biotype "protein_coding"; tag "Ensembl_canonical";
X	ensembl	exon	17768247	17768589	0	-	.	gene_id "ENSRNOG00000077981"; gene_version "1"; transcript_id "ENSRNOT00000153655"; transcript_version "1"; exon_number "2"; gene_source "ensembl"; gene_biotype "protein_coding"; transcript_source "ensembl"; transcript_biotype "protein_coding"; exon_id "ENSRNOE00000694999"; exon_version "1"; tag "Ensembl_canonical";
X	ensembl	gene	17768247	17769797	0	-	.	gene_id "ENSRNOG00000077981"; gene_version "1"; gene_source "ensembl"; gene_biotype "protein_coding";
X	ensembl	transcript	17768247	17769797	0	-	.	gene_id "ENSRNOG00000077981"; gene_version "1"; transcript_id "ENSRNOT00000153655"; transcript_version "1"; gene_source "ensembl"; gene_biotype "protein_coding"; transcript_source "ensembl"; transcript_biotype "protein_coding"; tag "Ensembl_canonical";
X	ensembl	CDS	17768250	17768589	0	-	1	gene_id "ENSRNOG00000077981"; gene_version "1"; transcript_id "ENSRNOT00000153655"; transcript_version "1"; exon_number "2"; gene_source "ensembl"; gene_biotype "protein_coding"; transcript_source "ensembl"; transcript_biotype "protein_coding"; protein_id "ENSRNOP00000102504"; protein_version "1"; tag "Ensembl_canonical";
X	ensembl	exon	17769298	17769797	0	-	.	gene_id "ENSRNOG00000077981"; gene_version "1"; transcript_id "ENSRNOT00000153655"; transcript_version "1"; exon_number "1"; gene_source "ensembl"; gene_biotype "protein_coding"; transcript_source "ensembl"; transcript_biotype "protein_coding"; exon_id "ENSRNOE00000776232"; exon_version "1"; tag "Ensembl_canonical";
X	ensembl	CDS	17769298	17769797	0	-	0	gene_id "ENSRNOG00000077981"; gene_version "1"; transcript_id "ENSRNOT00000153655"; transcript_version "1"; exon_number "1"; gene_source "ensembl"; gene_biotype "protein_coding"; transcript_source "ensembl"; transcript_biotype "protein_coding"; protein_id "ENSRNOP00000102504"; protein_version "1"; tag "Ensembl_canonical";
X	ensembl	start_codon	17769795	17769797	0	-	0	gene_id "ENSRNOG00000077981"; gene_version "1"; transcript_id "ENSRNOT00000153655"; transcript_version "1"; exon_number "1"; gene_source "ensembl"; gene_biotype "protein_coding"; transcript_source "ensembl"; transcript_biotype "protein_coding"; tag "Ensembl_canonical";
X	sraer114_es	exon	17793415	17793824	0.00564982543287419	-	.	gene_id "sraer114_gene_47052"; transcript_id "sraer114_gene_47052_tx_1"; exon_id "X_17793415_17793824_-"; exonnum "2"; txlen "532";
X	sraer114_ss	exon	17795062	17795183	0.00564982543287419	-	.	gene_id "sraer114_gene_47052"; transcript_id "sraer114_gene_47052_tx_1"; exon_id "X_17795062_17795183_-"; exonnum "1"; txlen "532";
X	ensembl	gene	17940623	17940725	0	-	.	gene_id "ENSRNOG00000060712"; gene_version "3"; gene_name "LOC120099515"; gene_source "ensembl"; gene_biotype "snoRNA";
X	ensembl	transcript	17940623	17940725	0	-	.	gene_id "ENSRNOG00000060712"; gene_version "3"; transcript_id "ENSRNOT00000081938"; transcript_version "3"; gene_name "LOC120099515"; gene_source "ensembl"; gene_biotype "snoRNA"; transcript_name "LOC120099515-201"; transcript_source "ensembl"; transcript_biotype "snoRNA"; tag "Ensembl_canonical";
X	ensembl	exon	17940623	17940725	0	-	.	gene_id "ENSRNOG00000060712"; gene_version "3"; transcript_id "ENSRNOT00000081938"; transcript_version "3"; exon_number "1"; gene_name "LOC120099515"; gene_source "ensembl"; gene_biotype "snoRNA"; transcript_name "LOC120099515-201"; transcript_source "ensembl"; transcript_biotype "snoRNA"; exon_id "ENSRNOE00000523865"; exon_version "2"; tag "Ensembl_canonical";
X	sraer114_es	exon	17944518	17944788	0.00951771978316901	-	.	gene_id "sraer114_gene_52666"; transcript_id "sraer114_gene_52666_tx_1"; exon_id "X_17944518_17944788_-"; exonnum "3"; txlen "538";
X	sraer114_mid	exon	17946176	17946307	0.00951771978316901	-	.	gene_id "sraer114_gene_52666"; transcript_id "sraer114_gene_52666_tx_1"; exon_id "X_17946176_17946307_-"; exonnum "2"; txlen "538";
X	sraer114_ss	exon	17947053	17947187	0.00951771978316901	-	.	gene_id "sraer114_gene_52666"; transcript_id "sraer114_gene_52666_tx_1"; exon_id "X_17947053_17947187_-"; exonnum "1"; txlen "538";
X	sraer114_es	exon	17951824	17952307	0.00893092107767096	-	.	gene_id "sraer114_gene_52666"; transcript_id "sraer114_gene_52666_tx_2"; exon_id "X_17951824_17952307_-"; exonnum "3"; txlen "799";
X	sraer114_mid	exon	17954161	17954232	0.00893092107767096	-	.	gene_id "sraer114_gene_52666"; transcript_id "sraer114_gene_52666_tx_2"; exon_id "X_17954161_17954232_-"; exonnum "2"; txlen "799";
X	sraer114_ss	exon	17979029	17979271	0.00893092107767096	-	.	gene_id "sraer114_gene_52666"; transcript_id "sraer114_gene_52666_tx_2"; exon_id "X_17979029_17979271_-"; exonnum "1"; txlen "799";
X	ensembl	exon	18038061	18038129	0	-	.	gene_id "ENSRNOG00000075247"; gene_version "1"; transcript_id "ENSRNOT00000161856"; transcript_version "1"; exon_number "2"; gene_source "ensembl"; gene_biotype "lncRNA"; transcript_source "ensembl"; transcript_biotype "lncRNA"; exon_id "ENSRNOE00000812900"; exon_version "1"; tag "Ensembl_canonical";
X	ensembl	gene	18038061	18039396	0	-	.	gene_id "ENSRNOG00000075247"; gene_version "1"; gene_source "ensembl"; gene_biotype "lncRNA";
X	ensembl	transcript	18038061	18039396	0	-	.	gene_id "ENSRNOG00000075247"; gene_version "1"; transcript_id "ENSRNOT00000161856"; transcript_version "1"; gene_source "ensembl"; gene_biotype "lncRNA"; transcript_source "ensembl"; transcript_biotype "lncRNA"; tag "Ensembl_canonical";
X	ensembl	exon	18038401	18039396	0	-	.	gene_id "ENSRNOG00000075247"; gene_version "1"; transcript_id "ENSRNOT00000161856"; transcript_version "1"; exon_number "1"; gene_source "ensembl"; gene_biotype "lncRNA"; transcript_source "ensembl"; transcript_biotype "lncRNA"; exon_id "ENSRNOE00000722903"; exon_version "1"; tag "Ensembl_canonical";
X	ensembl	three_prime_utr	18107275	18107443	0	-	.	gene_id "ENSRNOG00000002921"; gene_version "9"; transcript_id "ENSRNOT00000102856"; transcript_version "2"; gene_name "Akap4"; gene_source "ensembl"; gene_biotype "protein_coding"; transcript_name "Akap4-202"; transcript_source "ensembl"; transcript_biotype "protein_coding";
X	ensembl	three_prime_utr	18107275	18107443	0	-	.	gene_id "ENSRNOG00000002921"; gene_version "9"; transcript_id "ENSRNOT00000003939"; transcript_version "8"; gene_name "Akap4"; gene_source "ensembl"; gene_biotype "protein_coding"; transcript_name "Akap4-201"; transcript_source "ensembl"; transcript_biotype "protein_coding"; tag "Ensembl_canonical";
X	ensembl	exon	18107275	18107599	0	-	.	gene_id "ENSRNOG00000002921"; gene_version "9"; transcript_id "ENSRNOT00000102856"; transcript_version "2"; exon_number "6"; gene_name "Akap4"; gene_source "ensembl"; gene_biotype "protein_coding"; transcript_name "Akap4-202"; transcript_source "ensembl"; transcript_biotype "protein_coding"; exon_id "ENSRNOE00000613632"; exon_version "1";
X	ensembl	exon	18107275	18107599	0	-	.	gene_id "ENSRNOG00000002921"; gene_version "9"; transcript_id "ENSRNOT00000003939"; transcript_version "8"; exon_number "6"; gene_name "Akap4"; gene_source "ensembl"; gene_biotype "protein_coding"; transcript_name "Akap4-201"; transcript_source "ensembl"; transcript_biotype "protein_coding"; exon_id "ENSRNOE00000613632"; exon_version "1"; tag "Ensembl_canonical";
X	ENSEMBL114_rn	exon	18107275	18107599	94.2686284516467	-	.	gene_id "ENSRNOG00000002921"; transcript_id "ENSRNOG00000002921_tx_1"; exon_id "X_18107275_18107599_-"; exonnum "6"; txlen "2816";
X	ensembl	transcript	18107275	18114235	0	-	.	gene_id "ENSRNOG00000002921"; gene_version "9"; transcript_id "ENSRNOT00000102856"; transcript_version "2"; gene_name "Akap4"; gene_source "ensembl"; gene_biotype "protein_coding"; transcript_name "Akap4-202"; transcript_source "ensembl"; transcript_biotype "protein_coding";
X	ensembl	gene	18107275	18117549	0	-	.	gene_id "ENSRNOG00000002921"; gene_version "9"; gene_name "Akap4"; gene_source "ensembl"; gene_biotype "protein_coding";
X	ensembl	transcript	18107275	18117549	0	-	.	gene_id "ENSRNOG00000002921"; gene_version "9"; transcript_id "ENSRNOT00000003939"; transcript_version "8"; gene_name "Akap4"; gene_source "ensembl"; gene_biotype "protein_coding"; transcript_name "Akap4-201"; transcript_source "ensembl"; transcript_biotype "protein_coding"; tag "Ensembl_canonical";
X	ensembl	stop_codon	18107444	18107446	0	-	0	gene_id "ENSRNOG00000002921"; gene_version "9"; transcript_id "ENSRNOT00000102856"; transcript_version "2"; exon_number "6"; gene_name "Akap4"; gene_source "ensembl"; gene_biotype "protein_coding"; transcript_name "Akap4-202"; transcript_source "ensembl"; transcript_biotype "protein_coding";
X	ensembl	stop_codon	18107444	18107446	0	-	0	gene_id "ENSRNOG00000002921"; gene_version "9"; transcript_id "ENSRNOT00000003939"; transcript_version "8"; exon_number "6"; gene_name "Akap4"; gene_source "ensembl"; gene_biotype "protein_coding"; transcript_name "Akap4-201"; transcript_source "ensembl"; transcript_biotype "protein_coding"; tag "Ensembl_canonical";
X	ensembl	CDS	18107447	18107599	0	-	0	gene_id "ENSRNOG00000002921"; gene_version "9"; transcript_id "ENSRNOT00000102856"; transcript_version "2"; exon_number "6"; gene_name "Akap4"; gene_source "ensembl"; gene_biotype "protein_coding"; transcript_name "Akap4-202"; transcript_source "ensembl"; transcript_biotype "protein_coding"; protein_id "ENSRNOP00000088271"; protein_version "1";
X	ensembl	CDS	18107447	18107599	0	-	0	gene_id "ENSRNOG00000002921"; gene_version "9"; transcript_id "ENSRNOT00000003939"; transcript_version "8"; exon_number "6"; gene_name "Akap4"; gene_source "ensembl"; gene_biotype "protein_coding"; transcript_name "Akap4-201"; transcript_source "ensembl"; transcript_biotype "protein_coding"; protein_id "ENSRNOP00000003939"; protein_version "7"; tag "Ensembl_canonical";
X	ensembl	exon	18107955	18110069	0	-	.	gene_id "ENSRNOG00000002921"; gene_version "9"; transcript_id "ENSRNOT00000102856"; transcript_version "2"; exon_number "5"; gene_name "Akap4"; gene_source "ensembl"; gene_biotype "protein_coding"; transcript_name "Akap4-202"; transcript_source "ensembl"; transcript_biotype "protein_coding"; exon_id "ENSRNOE00000327695"; exon_version "5";
X	ensembl	CDS	18107955	18110069	0	-	0	gene_id "ENSRNOG00000002921"; gene_version "9"; transcript_id "ENSRNOT00000102856"; transcript_version "2"; exon_number "5"; gene_name "Akap4"; gene_source "ensembl"; gene_biotype "protein_coding"; transcript_name "Akap4-202"; transcript_source "ensembl"; transcript_biotype "protein_coding"; protein_id "ENSRNOP00000088271"; protein_version "1";
X	ensembl	exon	18107955	18110069	0	-	.	gene_id "ENSRNOG00000002921"; gene_version "9"; transcript_id "ENSRNOT00000003939"; transcript_version "8"; exon_number "5"; gene_name "Akap4"; gene_source "ensembl"; gene_biotype "protein_coding"; transcript_name "Akap4-201"; transcript_source "ensembl"; transcript_biotype "protein_coding"; exon_id "ENSRNOE00000327695"; exon_version "5"; tag "Ensembl_canonical";
X	ensembl	CDS	18107955	18110069	0	-	0	gene_id "ENSRNOG00000002921"; gene_version "9"; transcript_id "ENSRNOT00000003939"; transcript_version "8"; exon_number "5"; gene_name "Akap4"; gene_source "ensembl"; gene_biotype "protein_coding"; transcript_name "Akap4-201"; transcript_source "ensembl"; transcript_biotype "protein_coding"; protein_id "ENSRNOP00000003939"; protein_version "7"; tag "Ensembl_canonical";
X	ENSEMBL114_rn	exon	18107955	18110069	94.2686284516467	-	.	gene_id "ENSRNOG00000002921"; transcript_id "ENSRNOG00000002921_tx_1"; exon_id "X_18107955_18110069_-"; exonnum "5"; txlen "2816";
X	ensembl	exon	18112057	18112158	0	-	.	gene_id "ENSRNOG00000002921"; gene_version "9"; transcript_id "ENSRNOT00000102856"; transcript_version "2"; exon_number "4"; gene_name "Akap4"; gene_source "ensembl"; gene_biotype "protein_coding"; transcript_name "Akap4-202"; transcript_source "ensembl"; transcript_biotype "protein_coding"; exon_id "ENSRNOE00000027667"; exon_version "1";
X	ensembl	CDS	18112057	18112158	0	-	0	gene_id "ENSRNOG00000002921"; gene_version "9"; transcript_id "ENSRNOT00000102856"; transcript_version "2"; exon_number "4"; gene_name "Akap4"; gene_source "ensembl"; gene_biotype "protein_coding"; transcript_name "Akap4-202"; transcript_source "ensembl"; transcript_biotype "protein_coding"; protein_id "ENSRNOP00000088271"; protein_version "1";
X	ensembl	exon	18112057	18112158	0	-	.	gene_id "ENSRNOG00000002921"; gene_version "9"; transcript_id "ENSRNOT00000003939"; transcript_version "8"; exon_number "4"; gene_name "Akap4"; gene_source "ensembl"; gene_biotype "protein_coding"; transcript_name "Akap4-201"; transcript_source "ensembl"; transcript_biotype "protein_coding"; exon_id "ENSRNOE00000027667"; exon_version "1"; tag "Ensembl_canonical";
X	ensembl	CDS	18112057	18112158	0	-	0	gene_id "ENSRNOG00000002921"; gene_version "9"; transcript_id "ENSRNOT00000003939"; transcript_version "8"; exon_number "4"; gene_name "Akap4"; gene_source "ensembl"; gene_biotype "protein_coding"; transcript_name "Akap4-201"; transcript_source "ensembl"; transcript_biotype "protein_coding"; protein_id "ENSRNOP00000003939"; protein_version "7"; tag "Ensembl_canonical";
X	ENSEMBL114_rn	exon	18112057	18112158	94.2686284516467	-	.	gene_id "ENSRNOG00000002921"; transcript_id "ENSRNOG00000002921_tx_1"; exon_id "X_18112057_18112158_-"; exonnum "4"; txlen "2816";
X	ensembl	exon	18112518	18112565	0	-	.	gene_id "ENSRNOG00000002921"; gene_version "9"; transcript_id "ENSRNOT00000102856"; transcript_version "2"; exon_number "3"; gene_name "Akap4"; gene_source "ensembl"; gene_biotype "protein_coding"; transcript_name "Akap4-202"; transcript_source "ensembl"; transcript_biotype "protein_coding"; exon_id "ENSRNOE00000276335"; exon_version "1";
X	ensembl	CDS	18112518	18112565	0	-	0	gene_id "ENSRNOG00000002921"; gene_version "9"; transcript_id "ENSRNOT00000102856"; transcript_version "2"; exon_number "3"; gene_name "Akap4"; gene_source "ensembl"; gene_biotype "protein_coding"; transcript_name "Akap4-202"; transcript_source "ensembl"; transcript_biotype "protein_coding"; protein_id "ENSRNOP00000088271"; protein_version "1";
X	ensembl	exon	18112518	18112565	0	-	.	gene_id "ENSRNOG00000002921"; gene_version "9"; transcript_id "ENSRNOT00000003939"; transcript_version "8"; exon_number "3"; gene_name "Akap4"; gene_source "ensembl"; gene_biotype "protein_coding"; transcript_name "Akap4-201"; transcript_source "ensembl"; transcript_biotype "protein_coding"; exon_id "ENSRNOE00000276335"; exon_version "1"; tag "Ensembl_canonical";
X	ensembl	CDS	18112518	18112565	0	-	0	gene_id "ENSRNOG00000002921"; gene_version "9"; transcript_id "ENSRNOT00000003939"; transcript_version "8"; exon_number "3"; gene_name "Akap4"; gene_source "ensembl"; gene_biotype "protein_coding"; transcript_name "Akap4-201"; transcript_source "ensembl"; transcript_biotype "protein_coding"; protein_id "ENSRNOP00000003939"; protein_version "7"; tag "Ensembl_canonical";
X	ENSEMBL114_rn	exon	18112518	18112565	94.2686284516467	-	.	gene_id "ENSRNOG00000002921"; transcript_id "ENSRNOG00000002921_tx_1"; exon_id "X_18112518_18112565_-"; exonnum "3"; txlen "2816";
X	ensembl	exon	18113872	18113967	0	-	.	gene_id "ENSRNOG00000002921"; gene_version "9"; transcript_id "ENSRNOT00000102856"; transcript_version "2"; exon_number "2"; gene_name "Akap4"; gene_source "ensembl"; gene_biotype "protein_coding"; transcript_name "Akap4-202"; transcript_source "ensembl"; transcript_biotype "protein_coding"; exon_id "ENSRNOE00000027814"; exon_version "3";
X	ensembl	CDS	18113872	18113967	0	-	0	gene_id "ENSRNOG00000002921"; gene_version "9"; transcript_id "ENSRNOT00000102856"; transcript_version "2"; exon_number "2"; gene_name "Akap4"; gene_source "ensembl"; gene_biotype "protein_coding"; transcript_name "Akap4-202"; transcript_source "ensembl"; transcript_biotype "protein_coding"; protein_id "ENSRNOP00000088271"; protein_version "1";
X	ensembl	exon	18113872	18113967	0	-	.	gene_id "ENSRNOG00000002921"; gene_version "9"; transcript_id "ENSRNOT00000003939"; transcript_version "8"; exon_number "2"; gene_name "Akap4"; gene_source "ensembl"; gene_biotype "protein_coding"; transcript_name "Akap4-201"; transcript_source "ensembl"; transcript_biotype "protein_coding"; exon_id "ENSRNOE00000027814"; exon_version "3"; tag "Ensembl_canonical";
X	ensembl	CDS	18113872	18113967	0	-	0	gene_id "ENSRNOG00000002921"; gene_version "9"; transcript_id "ENSRNOT00000003939"; transcript_version "8"; exon_number "2"; gene_name "Akap4"; gene_source "ensembl"; gene_biotype "protein_coding"; transcript_name "Akap4-201"; transcript_source "ensembl"; transcript_biotype "protein_coding"; protein_id "ENSRNOP00000003939"; protein_version "7"; tag "Ensembl_canonical";
X	ENSEMBL114_rn	exon	18113872	18113967	94.2686284516467	-	.	gene_id "ENSRNOG00000002921"; transcript_id "ENSRNOG00000002921_tx_1"; exon_id "X_18113872_18113967_-"; exonnum "2"; txlen "2816";
X	ensembl	exon	18114221	18114235	0	-	.	gene_id "ENSRNOG00000002921"; gene_version "9"; transcript_id "ENSRNOT00000102856"; transcript_version "2"; exon_number "1"; gene_name "Akap4"; gene_source "ensembl"; gene_biotype "protein_coding"; transcript_name "Akap4-202"; transcript_source "ensembl"; transcript_biotype "protein_coding"; exon_id "ENSRNOE00000683929"; exon_version "1";
X	ensembl	CDS	18114221	18114235	0	-	0	gene_id "ENSRNOG00000002921"; gene_version "9"; transcript_id "ENSRNOT00000102856"; transcript_version "2"; exon_number "1"; gene_name "Akap4"; gene_source "ensembl"; gene_biotype "protein_coding"; transcript_name "Akap4-202"; transcript_source "ensembl"; transcript_biotype "protein_coding"; protein_id "ENSRNOP00000088271"; protein_version "1";
X	ensembl	start_codon	18114233	18114235	0	-	0	gene_id "ENSRNOG00000002921"; gene_version "9"; transcript_id "ENSRNOT00000102856"; transcript_version "2"; exon_number "1"; gene_name "Akap4"; gene_source "ensembl"; gene_biotype "protein_coding"; transcript_name "Akap4-202"; transcript_source "ensembl"; transcript_biotype "protein_coding";
X	sraer114_ss	exon	18116751	18116880	94.2686284516467	-	.	gene_id "ENSRNOG00000002921"; transcript_id "ENSRNOG00000002921_tx_1"; exon_id "X_18116751_18116880_-"; exonnum "1"; txlen "2816";
X	ensembl	CDS	18117469	18117495	0	-	0	gene_id "ENSRNOG00000002921"; gene_version "9"; transcript_id "ENSRNOT00000003939"; transcript_version "8"; exon_number "1"; gene_name "Akap4"; gene_source "ensembl"; gene_biotype "protein_coding"; transcript_name "Akap4-201"; transcript_source "ensembl"; transcript_biotype "protein_coding"; protein_id "ENSRNOP00000003939"; protein_version "7"; tag "Ensembl_canonical";
X	ensembl	exon	18117469	18117549	0	-	.	gene_id "ENSRNOG00000002921"; gene_version "9"; transcript_id "ENSRNOT00000003939"; transcript_version "8"; exon_number "1"; gene_name "Akap4"; gene_source "ensembl"; gene_biotype "protein_coding"; transcript_name "Akap4-201"; transcript_source "ensembl"; transcript_biotype "protein_coding"; exon_id "ENSRNOE00000311692"; exon_version "2"; tag "Ensembl_canonical";
X	ensembl	start_codon	18117493	18117495	0	-	0	gene_id "ENSRNOG00000002921"; gene_version "9"; transcript_id "ENSRNOT00000003939"; transcript_version "8"; exon_number "1"; gene_name "Akap4"; gene_source "ensembl"; gene_biotype "protein_coding"; transcript_name "Akap4-201"; transcript_source "ensembl"; transcript_biotype "protein_coding"; tag "Ensembl_canonical";
X	ensembl	five_prime_utr	18117496	18117549	0	-	.	gene_id "ENSRNOG00000002921"; gene_version "9"; transcript_id "ENSRNOT00000003939"; transcript_version "8"; gene_name "Akap4"; gene_source "ensembl"; gene_biotype "protein_coding"; transcript_name "Akap4-201"; transcript_source "ensembl"; transcript_biotype "protein_coding"; tag "Ensembl_canonical";
X	ensembl	three_prime_utr	18256463	18257459	0	-	.	gene_id "ENSRNOG00000039323"; gene_version "6"; transcript_id "ENSRNOT00000060247"; transcript_version "5"; gene_name "Dgkk"; gene_source "ensembl"; gene_biotype "protein_coding"; transcript_name "Dgkk-201"; transcript_source "ensembl"; transcript_biotype "protein_coding"; tag "Ensembl_canonical";
X	ensembl	exon	18256463	18257539	0	-	.	gene_id "ENSRNOG00000039323"; gene_version "6"; transcript_id "ENSRNOT00000060247"; transcript_version "5"; exon_number "30"; gene_name "Dgkk"; gene_source "ensembl"; gene_biotype "protein_coding"; transcript_name "Dgkk-201"; transcript_source "ensembl"; transcript_biotype "protein_coding"; exon_id "ENSRNOE00000711287"; exon_version "1"; tag "Ensembl_canonical";
X	ensembl	gene	18256463	18385640	0	-	.	gene_id "ENSRNOG00000039323"; gene_version "6"; gene_name "Dgkk"; gene_source "ensembl"; gene_biotype "protein_coding";
X	ensembl	transcript	18256463	18385640	0	-	.	gene_id "ENSRNOG00000039323"; gene_version "6"; transcript_id "ENSRNOT00000060247"; transcript_version "5"; gene_name "Dgkk"; gene_source "ensembl"; gene_biotype "protein_coding"; transcript_name "Dgkk-201"; transcript_source "ensembl"; transcript_biotype "protein_coding"; tag "Ensembl_canonical";
X	ensembl	stop_codon	18257460	18257462	0	-	0	gene_id "ENSRNOG00000039323"; gene_version "6"; transcript_id "ENSRNOT00000060247"; transcript_version "5"; exon_number "30"; gene_name "Dgkk"; gene_source "ensembl"; gene_biotype "protein_coding"; transcript_name "Dgkk-201"; transcript_source "ensembl"; transcript_biotype "protein_coding"; tag "Ensembl_canonical";
X	ensembl	CDS	18257463	18257539	0	-	2	gene_id "ENSRNOG00000039323"; gene_version "6"; transcript_id "ENSRNOT00000060247"; transcript_version "5"; exon_number "30"; gene_name "Dgkk"; gene_source "ensembl"; gene_biotype "protein_coding"; transcript_name "Dgkk-201"; transcript_source "ensembl"; transcript_biotype "protein_coding"; protein_id "ENSRNOP00000056998"; protein_version "5"; tag "Ensembl_canonical";
X	ensembl	exon	18258466	18258589	0	-	.	gene_id "ENSRNOG00000039323"; gene_version "6"; transcript_id "ENSRNOT00000060247"; transcript_version "5"; exon_number "29"; gene_name "Dgkk"; gene_source "ensembl"; gene_biotype "protein_coding"; transcript_name "Dgkk-201"; transcript_source "ensembl"; transcript_biotype "protein_coding"; exon_id "ENSRNOE00000408634"; exon_version "1"; tag "Ensembl_canonical";
X	ensembl	CDS	18258466	18258589	0	-	0	gene_id "ENSRNOG00000039323"; gene_version "6"; transcript_id "ENSRNOT00000060247"; transcript_version "5"; exon_number "29"; gene_name "Dgkk"; gene_source "ensembl"; gene_biotype "protein_coding"; transcript_name "Dgkk-201"; transcript_source "ensembl"; transcript_biotype "protein_coding"; protein_id "ENSRNOP00000056998"; protein_version "5"; tag "Ensembl_canonical";
X	ensembl	exon	18261215	18261325	0	-	.	gene_id "ENSRNOG00000039323"; gene_version "6"; transcript_id "ENSRNOT00000060247"; transcript_version "5"; exon_number "28"; gene_name "Dgkk"; gene_source "ensembl"; gene_biotype "protein_coding"; transcript_name "Dgkk-201"; transcript_source "ensembl"; transcript_biotype "protein_coding"; exon_id "ENSRNOE00000408635"; exon_version "1"; tag "Ensembl_canonical";
X	ensembl	CDS	18261215	18261325	0	-	0	gene_id "ENSRNOG00000039323"; gene_version "6"; transcript_id "ENSRNOT00000060247"; transcript_version "5"; exon_number "28"; gene_name "Dgkk"; gene_source "ensembl"; gene_biotype "protein_coding"; transcript_name "Dgkk-201"; transcript_source "ensembl"; transcript_biotype "protein_coding"; protein_id "ENSRNOP00000056998"; protein_version "5"; tag "Ensembl_canonical";
X	ensembl	exon	18264800	18264886	0	-	.	gene_id "ENSRNOG00000039323"; gene_version "6"; transcript_id "ENSRNOT00000060247"; transcript_version "5"; exon_number "27"; gene_name "Dgkk"; gene_source "ensembl"; gene_biotype "protein_coding"; transcript_name "Dgkk-201"; transcript_source "ensembl"; transcript_biotype "protein_coding"; exon_id "ENSRNOE00000408636"; exon_version "1"; tag "Ensembl_canonical";
X	ensembl	CDS	18264800	18264886	0	-	0	gene_id "ENSRNOG00000039323"; gene_version "6"; transcript_id "ENSRNOT00000060247"; transcript_version "5"; exon_number "27"; gene_name "Dgkk"; gene_source "ensembl"; gene_biotype "protein_coding"; transcript_name "Dgkk-201"; transcript_source "ensembl"; transcript_biotype "protein_coding"; protein_id "ENSRNOP00000056998"; protein_version "5"; tag "Ensembl_canonical";
X	ensembl	exon	18266528	18266669	0	-	.	gene_id "ENSRNOG00000039323"; gene_version "6"; transcript_id "ENSRNOT00000060247"; transcript_version "5"; exon_number "26"; gene_name "Dgkk"; gene_source "ensembl"; gene_biotype "protein_coding"; transcript_name "Dgkk-201"; transcript_source "ensembl"; transcript_biotype "protein_coding"; exon_id "ENSRNOE00000408637"; exon_version "1"; tag "Ensembl_canonical";
X	ensembl	CDS	18266528	18266669	0	-	1	gene_id "ENSRNOG00000039323"; gene_version "6"; transcript_id "ENSRNOT00000060247"; transcript_version "5"; exon_number "26"; gene_name "Dgkk"; gene_source "ensembl"; gene_biotype "protein_coding"; transcript_name "Dgkk-201"; transcript_source "ensembl"; transcript_biotype "protein_coding"; protein_id "ENSRNOP00000056998"; protein_version "5"; tag "Ensembl_canonical";
X	ensembl	exon	18267458	18267618	0	-	.	gene_id "ENSRNOG00000039323"; gene_version "6"; transcript_id "ENSRNOT00000060247"; transcript_version "5"; exon_number "25"; gene_name "Dgkk"; gene_source "ensembl"; gene_biotype "protein_coding"; transcript_name "Dgkk-201"; transcript_source "ensembl"; transcript_biotype "protein_coding"; exon_id "ENSRNOE00000408638"; exon_version "1"; tag "Ensembl_canonical";
X	ensembl	CDS	18267458	18267618	0	-	0	gene_id "ENSRNOG00000039323"; gene_version "6"; transcript_id "ENSRNOT00000060247"; transcript_version "5"; exon_number "25"; gene_name "Dgkk"; gene_source "ensembl"; gene_biotype "protein_coding"; transcript_name "Dgkk-201"; transcript_source "ensembl"; transcript_biotype "protein_coding"; protein_id "ENSRNOP00000056998"; protein_version "5"; tag "Ensembl_canonical";
X	ensembl	exon	18268754	18268888	0	-	.	gene_id "ENSRNOG00000039323"; gene_version "6"; transcript_id "ENSRNOT00000060247"; transcript_version "5"; exon_number "24"; gene_name "Dgkk"; gene_source "ensembl"; gene_biotype "protein_coding"; transcript_name "Dgkk-201"; transcript_source "ensembl"; transcript_biotype "protein_coding"; exon_id "ENSRNOE00000408639"; exon_version "1"; tag "Ensembl_canonical";
X	ensembl	CDS	18268754	18268888	0	-	0	gene_id "ENSRNOG00000039323"; gene_version "6"; transcript_id "ENSRNOT00000060247"; transcript_version "5"; exon_number "24"; gene_name "Dgkk"; gene_source "ensembl"; gene_biotype "protein_coding"; transcript_name "Dgkk-201"; transcript_source "ensembl"; transcript_biotype "protein_coding"; protein_id "ENSRNOP00000056998"; protein_version "5"; tag "Ensembl_canonical";
X	ensembl	exon	18269235	18269348	0	-	.	gene_id "ENSRNOG00000039323"; gene_version "6"; transcript_id "ENSRNOT00000060247"; transcript_version "5"; exon_number "23"; gene_name "Dgkk"; gene_source "ensembl"; gene_biotype "protein_coding"; transcript_name "Dgkk-201"; transcript_source "ensembl"; transcript_biotype "protein_coding"; exon_id "ENSRNOE00000408640"; exon_version "1"; tag "Ensembl_canonical";
X	ensembl	CDS	18269235	18269348	0	-	0	gene_id "ENSRNOG00000039323"; gene_version "6"; transcript_id "ENSRNOT00000060247"; transcript_version "5"; exon_number "23"; gene_name "Dgkk"; gene_source "ensembl"; gene_biotype "protein_coding"; transcript_name "Dgkk-201"; transcript_source "ensembl"; transcript_biotype "protein_coding"; protein_id "ENSRNOP00000056998"; protein_version "5"; tag "Ensembl_canonical";
X	ensembl	exon	18269973	18270080	0	-	.	gene_id "ENSRNOG00000039323"; gene_version "6"; transcript_id "ENSRNOT00000060247"; transcript_version "5"; exon_number "22"; gene_name "Dgkk"; gene_source "ensembl"; gene_biotype "protein_coding"; transcript_name "Dgkk-201"; transcript_source "ensembl"; transcript_biotype "protein_coding"; exon_id "ENSRNOE00000408643"; exon_version "1"; tag "Ensembl_canonical";
X	ensembl	CDS	18269973	18270080	0	-	0	gene_id "ENSRNOG00000039323"; gene_version "6"; transcript_id "ENSRNOT00000060247"; transcript_version "5"; exon_number "22"; gene_name "Dgkk"; gene_source "ensembl"; gene_biotype "protein_coding"; transcript_name "Dgkk-201"; transcript_source "ensembl"; transcript_biotype "protein_coding"; protein_id "ENSRNOP00000056998"; protein_version "5"; tag "Ensembl_canonical";
X	ensembl	exon	18270282	18270378	0	-	.	gene_id "ENSRNOG00000039323"; gene_version "6"; transcript_id "ENSRNOT00000060247"; transcript_version "5"; exon_number "21"; gene_name "Dgkk"; gene_source "ensembl"; gene_biotype "protein_coding"; transcript_name "Dgkk-201"; transcript_source "ensembl"; transcript_biotype "protein_coding"; exon_id "ENSRNOE00000408644"; exon_version "1"; tag "Ensembl_canonical";
X	ensembl	CDS	18270282	18270378	0	-	1	gene_id "ENSRNOG00000039323"; gene_version "6"; transcript_id "ENSRNOT00000060247"; transcript_version "5"; exon_number "21"; gene_name "Dgkk"; gene_source "ensembl"; gene_biotype "protein_coding"; transcript_name "Dgkk-201"; transcript_source "ensembl"; transcript_biotype "protein_coding"; protein_id "ENSRNOP00000056998"; protein_version "5"; tag "Ensembl_canonical";
X	ensembl	exon	18273201	18273308	0	-	.	gene_id "ENSRNOG00000039323"; gene_version "6"; transcript_id "ENSRNOT00000060247"; transcript_version "5"; exon_number "20"; gene_name "Dgkk"; gene_source "ensembl"; gene_biotype "protein_coding"; transcript_name "Dgkk-201"; transcript_source "ensembl"; transcript_biotype "protein_coding"; exon_id "ENSRNOE00000408645"; exon_version "1"; tag "Ensembl_canonical";
X	ensembl	CDS	18273201	18273308	0	-	1	gene_id "ENSRNOG00000039323"; gene_version "6"; transcript_id "ENSRNOT00000060247"; transcript_version "5"; exon_number "20"; gene_name "Dgkk"; gene_source "ensembl"; gene_biotype "protein_coding"; transcript_name "Dgkk-201"; transcript_source "ensembl"; transcript_biotype "protein_coding"; protein_id "ENSRNOP00000056998"; protein_version "5"; tag "Ensembl_canonical";
X	ensembl	exon	18274823	18274919	0	-	.	gene_id "ENSRNOG00000039323"; gene_version "6"; transcript_id "ENSRNOT00000060247"; transcript_version "5"; exon_number "19"; gene_name "Dgkk"; gene_source "ensembl"; gene_biotype "protein_coding"; transcript_name "Dgkk-201"; transcript_source "ensembl"; transcript_biotype "protein_coding"; exon_id "ENSRNOE00000408646"; exon_version "1"; tag "Ensembl_canonical";
X	ensembl	CDS	18274823	18274919	0	-	2	gene_id "ENSRNOG00000039323"; gene_version "6"; transcript_id "ENSRNOT00000060247"; transcript_version "5"; exon_number "19"; gene_name "Dgkk"; gene_source "ensembl"; gene_biotype "protein_coding"; transcript_name "Dgkk-201"; transcript_source "ensembl"; transcript_biotype "protein_coding"; protein_id "ENSRNOP00000056998"; protein_version "5"; tag "Ensembl_canonical";
X	ensembl	exon	18275351	18275461	0	-	.	gene_id "ENSRNOG00000039323"; gene_version "6"; transcript_id "ENSRNOT00000060247"; transcript_version "5"; exon_number "18"; gene_name "Dgkk"; gene_source "ensembl"; gene_biotype "protein_coding"; transcript_name "Dgkk-201"; transcript_source "ensembl"; transcript_biotype "protein_coding"; exon_id "ENSRNOE00000408647"; exon_version "1"; tag "Ensembl_canonical";
X	ensembl	CDS	18275351	18275461	0	-	2	gene_id "ENSRNOG00000039323"; gene_version "6"; transcript_id "ENSRNOT00000060247"; transcript_version "5"; exon_number "18"; gene_name "Dgkk"; gene_source "ensembl"; gene_biotype "protein_coding"; transcript_name "Dgkk-201"; transcript_source "ensembl"; transcript_biotype "protein_coding"; protein_id "ENSRNOP00000056998"; protein_version "5"; tag "Ensembl_canonical";
X	ensembl	exon	18277168	18277396	0	-	.	gene_id "ENSRNOG00000039323"; gene_version "6"; transcript_id "ENSRNOT00000060247"; transcript_version "5"; exon_number "17"; gene_name "Dgkk"; gene_source "ensembl"; gene_biotype "protein_coding"; transcript_name "Dgkk-201"; transcript_source "ensembl"; transcript_biotype "protein_coding"; exon_id "ENSRNOE00000408648"; exon_version "1"; tag "Ensembl_canonical";
X	ensembl	CDS	18277168	18277396	0	-	0	gene_id "ENSRNOG00000039323"; gene_version "6"; transcript_id "ENSRNOT00000060247"; transcript_version "5"; exon_number "17"; gene_name "Dgkk"; gene_source "ensembl"; gene_biotype "protein_coding"; transcript_name "Dgkk-201"; transcript_source "ensembl"; transcript_biotype "protein_coding"; protein_id "ENSRNOP00000056998"; protein_version "5"; tag "Ensembl_canonical";
X	ensembl	exon	18278811	18278910	0	-	.	gene_id "ENSRNOG00000039323"; gene_version "6"; transcript_id "ENSRNOT00000060247"; transcript_version "5"; exon_number "16"; gene_name "Dgkk"; gene_source "ensembl"; gene_biotype "protein_coding"; transcript_name "Dgkk-201"; transcript_source "ensembl"; transcript_biotype "protein_coding"; exon_id "ENSRNOE00000408649"; exon_version "1"; tag "Ensembl_canonical";
X	ensembl	CDS	18278811	18278910	0	-	1	gene_id "ENSRNOG00000039323"; gene_version "6"; transcript_id "ENSRNOT00000060247"; transcript_version "5"; exon_number "16"; gene_name "Dgkk"; gene_source "ensembl"; gene_biotype "protein_coding"; transcript_name "Dgkk-201"; transcript_source "ensembl"; transcript_biotype "protein_coding"; protein_id "ENSRNOP00000056998"; protein_version "5"; tag "Ensembl_canonical";
X	ensembl	exon	18292705	18292796	0	-	.	gene_id "ENSRNOG00000039323"; gene_version "6"; transcript_id "ENSRNOT00000060247"; transcript_version "5"; exon_number "15"; gene_name "Dgkk"; gene_source "ensembl"; gene_biotype "protein_coding"; transcript_name "Dgkk-201"; transcript_source "ensembl"; transcript_biotype "protein_coding"; exon_id "ENSRNOE00000408650"; exon_version "1"; tag "Ensembl_canonical";
X	ensembl	CDS	18292705	18292796	0	-	0	gene_id "ENSRNOG00000039323"; gene_version "6"; transcript_id "ENSRNOT00000060247"; transcript_version "5"; exon_number "15"; gene_name "Dgkk"; gene_source "ensembl"; gene_biotype "protein_coding"; transcript_name "Dgkk-201"; transcript_source "ensembl"; transcript_biotype "protein_coding"; protein_id "ENSRNOP00000056998"; protein_version "5"; tag "Ensembl_canonical";
X	ensembl	exon	18295015	18295096	0	-	.	gene_id "ENSRNOG00000039323"; gene_version "6"; transcript_id "ENSRNOT00000060247"; transcript_version "5"; exon_number "14"; gene_name "Dgkk"; gene_source "ensembl"; gene_biotype "protein_coding"; transcript_name "Dgkk-201"; transcript_source "ensembl"; transcript_biotype "protein_coding"; exon_id "ENSRNOE00000408651"; exon_version "1"; tag "Ensembl_canonical";
X	ensembl	CDS	18295015	18295096	0	-	1	gene_id "ENSRNOG00000039323"; gene_version "6"; transcript_id "ENSRNOT00000060247"; transcript_version "5"; exon_number "14"; gene_name "Dgkk"; gene_source "ensembl"; gene_biotype "protein_coding"; transcript_name "Dgkk-201"; transcript_source "ensembl"; transcript_biotype "protein_coding"; protein_id "ENSRNOP00000056998"; protein_version "5"; tag "Ensembl_canonical";
X	ensembl	exon	18295887	18296026	0	-	.	gene_id "ENSRNOG00000039323"; gene_version "6"; transcript_id "ENSRNOT00000060247"; transcript_version "5"; exon_number "13"; gene_name "Dgkk"; gene_source "ensembl"; gene_biotype "protein_coding"; transcript_name "Dgkk-201"; transcript_source "ensembl"; transcript_biotype "protein_coding"; exon_id "ENSRNOE00000408652"; exon_version "1"; tag "Ensembl_canonical";
X	ensembl	CDS	18295887	18296026	0	-	0	gene_id "ENSRNOG00000039323"; gene_version "6"; transcript_id "ENSRNOT00000060247"; transcript_version "5"; exon_number "13"; gene_name "Dgkk"; gene_source "ensembl"; gene_biotype "protein_coding"; transcript_name "Dgkk-201"; transcript_source "ensembl"; transcript_biotype "protein_coding"; protein_id "ENSRNOP00000056998"; protein_version "5"; tag "Ensembl_canonical";
X	ensembl	exon	18296762	18296870	0	-	.	gene_id "ENSRNOG00000039323"; gene_version "6"; transcript_id "ENSRNOT00000060247"; transcript_version "5"; exon_number "12"; gene_name "Dgkk"; gene_source "ensembl"; gene_biotype "protein_coding"; transcript_name "Dgkk-201"; transcript_source "ensembl"; transcript_biotype "protein_coding"; exon_id "ENSRNOE00000408655"; exon_version "1"; tag "Ensembl_canonical";
X	ensembl	CDS	18296762	18296870	0	-	1	gene_id "ENSRNOG00000039323"; gene_version "6"; transcript_id "ENSRNOT00000060247"; transcript_version "5"; exon_number "12"; gene_name "Dgkk"; gene_source "ensembl"; gene_biotype "protein_coding"; transcript_name "Dgkk-201"; transcript_source "ensembl"; transcript_biotype "protein_coding"; protein_id "ENSRNOP00000056998"; protein_version "5"; tag "Ensembl_canonical";
X	ensembl	exon	18297459	18297642	0	-	.	gene_id "ENSRNOG00000039323"; gene_version "6"; transcript_id "ENSRNOT00000060247"; transcript_version "5"; exon_number "11"; gene_name "Dgkk"; gene_source "ensembl"; gene_biotype "protein_coding"; transcript_name "Dgkk-201"; transcript_source "ensembl"; transcript_biotype "protein_coding"; exon_id "ENSRNOE00000408656"; exon_version "1"; tag "Ensembl_canonical";
X	ensembl	CDS	18297459	18297642	0	-	2	gene_id "ENSRNOG00000039323"; gene_version "6"; transcript_id "ENSRNOT00000060247"; transcript_version "5"; exon_number "11"; gene_name "Dgkk"; gene_source "ensembl"; gene_biotype "protein_coding"; transcript_name "Dgkk-201"; transcript_source "ensembl"; transcript_biotype "protein_coding"; protein_id "ENSRNOP00000056998"; protein_version "5"; tag "Ensembl_canonical";
X	ensembl	exon	18304086	18304188	0	-	.	gene_id "ENSRNOG00000039323"; gene_version "6"; transcript_id "ENSRNOT00000060247"; transcript_version "5"; exon_number "10"; gene_name "Dgkk"; gene_source "ensembl"; gene_biotype "protein_coding"; transcript_name "Dgkk-201"; transcript_source "ensembl"; transcript_biotype "protein_coding"; exon_id "ENSRNOE00000408657"; exon_version "1"; tag "Ensembl_canonical";
X	ensembl	CDS	18304086	18304188	0	-	0	gene_id "ENSRNOG00000039323"; gene_version "6"; transcript_id "ENSRNOT00000060247"; transcript_version "5"; exon_number "10"; gene_name "Dgkk"; gene_source "ensembl"; gene_biotype "protein_coding"; transcript_name "Dgkk-201"; transcript_source "ensembl"; transcript_biotype "protein_coding"; protein_id "ENSRNOP00000056998"; protein_version "5"; tag "Ensembl_canonical";
X	ensembl	exon	18305821	18305946	0	-	.	gene_id "ENSRNOG00000039323"; gene_version "6"; transcript_id "ENSRNOT00000060247"; transcript_version "5"; exon_number "9"; gene_name "Dgkk"; gene_source "ensembl"; gene_biotype "protein_coding"; transcript_name "Dgkk-201"; transcript_source "ensembl"; transcript_biotype "protein_coding"; exon_id "ENSRNOE00000408658"; exon_version "1"; tag "Ensembl_canonical";
X	ensembl	CDS	18305821	18305946	0	-	0	gene_id "ENSRNOG00000039323"; gene_version "6"; transcript_id "ENSRNOT00000060247"; transcript_version "5"; exon_number "9"; gene_name "Dgkk"; gene_source "ensembl"; gene_biotype "protein_coding"; transcript_name "Dgkk-201"; transcript_source "ensembl"; transcript_biotype "protein_coding"; protein_id "ENSRNOP00000056998"; protein_version "5"; tag "Ensembl_canonical";
X	ensembl	exon	18306219	18306325	0	-	.	gene_id "ENSRNOG00000039323"; gene_version "6"; transcript_id "ENSRNOT00000060247"; transcript_version "5"; exon_number "8"; gene_name "Dgkk"; gene_source "ensembl"; gene_biotype "protein_coding"; transcript_name "Dgkk-201"; transcript_source "ensembl"; transcript_biotype "protein_coding"; exon_id "ENSRNOE00000408659"; exon_version "1"; tag "Ensembl_canonical";
X	ensembl	CDS	18306219	18306325	0	-	2	gene_id "ENSRNOG00000039323"; gene_version "6"; transcript_id "ENSRNOT00000060247"; transcript_version "5"; exon_number "8"; gene_name "Dgkk"; gene_source "ensembl"; gene_biotype "protein_coding"; transcript_name "Dgkk-201"; transcript_source "ensembl"; transcript_biotype "protein_coding"; protein_id "ENSRNOP00000056998"; protein_version "5"; tag "Ensembl_canonical";
X	ensembl	exon	18306750	18306885	0	-	.	gene_id "ENSRNOG00000039323"; gene_version "6"; transcript_id "ENSRNOT00000060247"; transcript_version "5"; exon_number "7"; gene_name "Dgkk"; gene_source "ensembl"; gene_biotype "protein_coding"; transcript_name "Dgkk-201"; transcript_source "ensembl"; transcript_biotype "protein_coding"; exon_id "ENSRNOE00000408660"; exon_version "1"; tag "Ensembl_canonical";
X	ensembl	CDS	18306750	18306885	0	-	0	gene_id "ENSRNOG00000039323"; gene_version "6"; transcript_id "ENSRNOT00000060247"; transcript_version "5"; exon_number "7"; gene_name "Dgkk"; gene_source "ensembl"; gene_biotype "protein_coding"; transcript_name "Dgkk-201"; transcript_source "ensembl"; transcript_biotype "protein_coding"; protein_id "ENSRNOP00000056998"; protein_version "5"; tag "Ensembl_canonical";
X	ensembl	exon	18335440	18335544	0	-	.	gene_id "ENSRNOG00000039323"; gene_version "6"; transcript_id "ENSRNOT00000060247"; transcript_version "5"; exon_number "6"; gene_name "Dgkk"; gene_source "ensembl"; gene_biotype "protein_coding"; transcript_name "Dgkk-201"; transcript_source "ensembl"; transcript_biotype "protein_coding"; exon_id "ENSRNOE00000408661"; exon_version "1"; tag "Ensembl_canonical";
X	ensembl	CDS	18335440	18335544	0	-	0	gene_id "ENSRNOG00000039323"; gene_version "6"; transcript_id "ENSRNOT00000060247"; transcript_version "5"; exon_number "6"; gene_name "Dgkk"; gene_source "ensembl"; gene_biotype "protein_coding"; transcript_name "Dgkk-201"; transcript_source "ensembl"; transcript_biotype "protein_coding"; protein_id "ENSRNOP00000056998"; protein_version "5"; tag "Ensembl_canonical";
X	ensembl	exon	18337414	18337494	0	-	.	gene_id "ENSRNOG00000039323"; gene_version "6"; transcript_id "ENSRNOT00000060247"; transcript_version "5"; exon_number "5"; gene_name "Dgkk"; gene_source "ensembl"; gene_biotype "protein_coding"; transcript_name "Dgkk-201"; transcript_source "ensembl"; transcript_biotype "protein_coding"; exon_id "ENSRNOE00000408662"; exon_version "1"; tag "Ensembl_canonical";
X	ensembl	CDS	18337414	18337494	0	-	0	gene_id "ENSRNOG00000039323"; gene_version "6"; transcript_id "ENSRNOT00000060247"; transcript_version "5"; exon_number "5"; gene_name "Dgkk"; gene_source "ensembl"; gene_biotype "protein_coding"; transcript_name "Dgkk-201"; transcript_source "ensembl"; transcript_biotype "protein_coding"; protein_id "ENSRNOP00000056998"; protein_version "5"; tag "Ensembl_canonical";
X	ensembl	exon	18339130	18339240	0	-	.	gene_id "ENSRNOG00000039323"; gene_version "6"; transcript_id "ENSRNOT00000060247"; transcript_version "5"; exon_number "4"; gene_name "Dgkk"; gene_source "ensembl"; gene_biotype "protein_coding"; transcript_name "Dgkk-201"; transcript_source "ensembl"; transcript_biotype "protein_coding"; exon_id "ENSRNOE00000408663"; exon_version "3"; tag "Ensembl_canonical";
X	ensembl	CDS	18339130	18339240	0	-	0	gene_id "ENSRNOG00000039323"; gene_version "6"; transcript_id "ENSRNOT00000060247"; transcript_version "5"; exon_number "4"; gene_name "Dgkk"; gene_source "ensembl"; gene_biotype "protein_coding"; transcript_name "Dgkk-201"; transcript_source "ensembl"; transcript_biotype "protein_coding"; protein_id "ENSRNOP00000056998"; protein_version "5"; tag "Ensembl_canonical";
X	ensembl	exon	18384663	18384839	0	-	.	gene_id "ENSRNOG00000039323"; gene_version "6"; transcript_id "ENSRNOT00000060247"; transcript_version "5"; exon_number "3"; gene_name "Dgkk"; gene_source "ensembl"; gene_biotype "protein_coding"; transcript_name "Dgkk-201"; transcript_source "ensembl"; transcript_biotype "protein_coding"; exon_id "ENSRNOE00000619201"; exon_version "2"; tag "Ensembl_canonical";
X	ensembl	CDS	18384663	18384839	0	-	0	gene_id "ENSRNOG00000039323"; gene_version "6"; transcript_id "ENSRNOT00000060247"; transcript_version "5"; exon_number "3"; gene_name "Dgkk"; gene_source "ensembl"; gene_biotype "protein_coding"; transcript_name "Dgkk-201"; transcript_source "ensembl"; transcript_biotype "protein_coding"; protein_id "ENSRNOP00000056998"; protein_version "5"; tag "Ensembl_canonical";
X	ensembl	exon	18384864	18385254	0	-	.	gene_id "ENSRNOG00000039323"; gene_version "6"; transcript_id "ENSRNOT00000060247"; transcript_version "5"; exon_number "2"; gene_name "Dgkk"; gene_source "ensembl"; gene_biotype "protein_coding"; transcript_name "Dgkk-201"; transcript_source "ensembl"; transcript_biotype "protein_coding"; exon_id "ENSRNOE00000734623"; exon_version "1"; tag "Ensembl_canonical";
X	ensembl	CDS	18384864	18385254	0	-	1	gene_id "ENSRNOG00000039323"; gene_version "6"; transcript_id "ENSRNOT00000060247"; transcript_version "5"; exon_number "2"; gene_name "Dgkk"; gene_source "ensembl"; gene_biotype "protein_coding"; transcript_name "Dgkk-201"; transcript_source "ensembl"; transcript_biotype "protein_coding"; protein_id "ENSRNOP00000056998"; protein_version "5"; tag "Ensembl_canonical";
X	ensembl	exon	18385351	18385640	0	-	.	gene_id "ENSRNOG00000039323"; gene_version "6"; transcript_id "ENSRNOT00000060247"; transcript_version "5"; exon_number "1"; gene_name "Dgkk"; gene_source "ensembl"; gene_biotype "protein_coding"; transcript_name "Dgkk-201"; transcript_source "ensembl"; transcript_biotype "protein_coding"; exon_id "ENSRNOE00000751401"; exon_version "1"; tag "Ensembl_canonical";
X	ensembl	CDS	18385351	18385640	0	-	0	gene_id "ENSRNOG00000039323"; gene_version "6"; transcript_id "ENSRNOT00000060247"; transcript_version "5"; exon_number "1"; gene_name "Dgkk"; gene_source "ensembl"; gene_biotype "protein_coding"; transcript_name "Dgkk-201"; transcript_source "ensembl"; transcript_biotype "protein_coding"; protein_id "ENSRNOP00000056998"; protein_version "5"; tag "Ensembl_canonical";
X	ensembl	start_codon	18385638	18385640	0	-	0	gene_id "ENSRNOG00000039323"; gene_version "6"; transcript_id "ENSRNOT00000060247"; transcript_version "5"; exon_number "1"; gene_name "Dgkk"; gene_source "ensembl"; gene_biotype "protein_coding"; transcript_name "Dgkk-201"; transcript_source "ensembl"; transcript_biotype "protein_coding"; tag "Ensembl_canonical";
X	ensembl	three_prime_utr	18540913	18541189	0	-	.	gene_id "ENSRNOG00000002959"; gene_version "9"; transcript_id "ENSRNOT00000003971"; transcript_version "9"; gene_name "Shroom4"; gene_source "ensembl"; gene_biotype "protein_coding"; transcript_name "Shroom4-201"; transcript_source "ensembl"; transcript_biotype "protein_coding"; tag "Ensembl_canonical";
X	ensembl	exon	18540913	18541459	0	-	.	gene_id "ENSRNOG00000002959"; gene_version "9"; transcript_id "ENSRNOT00000003971"; transcript_version "9"; exon_number "9"; gene_name "Shroom4"; gene_source "ensembl"; gene_biotype "protein_coding"; transcript_name "Shroom4-201"; transcript_source "ensembl"; transcript_biotype "protein_coding"; exon_id "ENSRNOE00000582923"; exon_version "1"; tag "Ensembl_canonical";
X	ENSEMBL114_rn	exon	18540913	18541459	53.3210459787867	-	.	gene_id "ENSRNOG00000002959"; transcript_id "ENSRNOG00000002959_tx_2"; exon_id "X_18540913_18541459_-"; exonnum "8"; txlen "4734";
X	ENSEMBL114_rn	exon	18540913	18541459	7.64924921440429	-	.	gene_id "ENSRNOG00000002959"; transcript_id "ENSRNOG00000002959_tx_3"; exon_id "X_18540913_18541459_-"; exonnum "9"; txlen "4766";
X	ensembl	gene	18540913	18748700	0	-	.	gene_id "ENSRNOG00000002959"; gene_version "9"; gene_name "Shroom4"; gene_source "ensembl"; gene_biotype "protein_coding";
X	ensembl	transcript	18540913	18748700	0	-	.	gene_id "ENSRNOG00000002959"; gene_version "9"; transcript_id "ENSRNOT00000003971"; transcript_version "9"; gene_name "Shroom4"; gene_source "ensembl"; gene_biotype "protein_coding"; transcript_name "Shroom4-201"; transcript_source "ensembl"; transcript_biotype "protein_coding"; tag "Ensembl_canonical";
X	ensembl	stop_codon	18541190	18541192	0	-	0	gene_id "ENSRNOG00000002959"; gene_version "9"; transcript_id "ENSRNOT00000003971"; transcript_version "9"; exon_number "9"; gene_name "Shroom4"; gene_source "ensembl"; gene_biotype "protein_coding"; transcript_name "Shroom4-201"; transcript_source "ensembl"; transcript_biotype "protein_coding"; tag "Ensembl_canonical";
X	ensembl	CDS	18541193	18541459	0	-	0	gene_id "ENSRNOG00000002959"; gene_version "9"; transcript_id "ENSRNOT00000003971"; transcript_version "9"; exon_number "9"; gene_name "Shroom4"; gene_source "ensembl"; gene_biotype "protein_coding"; transcript_name "Shroom4-201"; transcript_source "ensembl"; transcript_biotype "protein_coding"; protein_id "ENSRNOP00000003971"; protein_version "6"; tag "Ensembl_canonical";
X	ensembl	exon	18542513	18542782	0	-	.	gene_id "ENSRNOG00000002959"; gene_version "9"; transcript_id "ENSRNOT00000003971"; transcript_version "9"; exon_number "8"; gene_name "Shroom4"; gene_source "ensembl"; gene_biotype "protein_coding"; transcript_name "Shroom4-201"; transcript_source "ensembl"; transcript_biotype "protein_coding"; exon_id "ENSRNOE00000262794"; exon_version "1"; tag "Ensembl_canonical";
X	ensembl	CDS	18542513	18542782	0	-	0	gene_id "ENSRNOG00000002959"; gene_version "9"; transcript_id "ENSRNOT00000003971"; transcript_version "9"; exon_number "8"; gene_name "Shroom4"; gene_source "ensembl"; gene_biotype "protein_coding"; transcript_name "Shroom4-201"; transcript_source "ensembl"; transcript_biotype "protein_coding"; protein_id "ENSRNOP00000003971"; protein_version "6"; tag "Ensembl_canonical";
X	ENSEMBL114_rn	exon	18542513	18542782	53.3210459787867	-	.	gene_id "ENSRNOG00000002959"; transcript_id "ENSRNOG00000002959_tx_2"; exon_id "X_18542513_18542782_-"; exonnum "7"; txlen "4734";
X	ENSEMBL114_rn	exon	18542513	18542782	7.64924921440429	-	.	gene_id "ENSRNOG00000002959"; transcript_id "ENSRNOG00000002959_tx_3"; exon_id "X_18542513_18542782_-"; exonnum "8"; txlen "4766";
X	ensembl	exon	18545441	18545621	0	-	.	gene_id "ENSRNOG00000002959"; gene_version "9"; transcript_id "ENSRNOT00000003971"; transcript_version "9"; exon_number "7"; gene_name "Shroom4"; gene_source "ensembl"; gene_biotype "protein_coding"; transcript_name "Shroom4-201"; transcript_source "ensembl"; transcript_biotype "protein_coding"; exon_id "ENSRNOE00000028201"; exon_version "2"; tag "Ensembl_canonical";
X	ensembl	CDS	18545441	18545621	0	-	1	gene_id "ENSRNOG00000002959"; gene_version "9"; transcript_id "ENSRNOT00000003971"; transcript_version "9"; exon_number "7"; gene_name "Shroom4"; gene_source "ensembl"; gene_biotype "protein_coding"; transcript_name "Shroom4-201"; transcript_source "ensembl"; transcript_biotype "protein_coding"; protein_id "ENSRNOP00000003971"; protein_version "6"; tag "Ensembl_canonical";
X	ENSEMBL114_rn	exon	18545441	18545621	53.3210459787867	-	.	gene_id "ENSRNOG00000002959"; transcript_id "ENSRNOG00000002959_tx_2"; exon_id "X_18545441_18545621_-"; exonnum "6"; txlen "4734";
X	ENSEMBL114_rn	exon	18545441	18545621	7.64924921440429	-	.	gene_id "ENSRNOG00000002959"; transcript_id "ENSRNOG00000002959_tx_3"; exon_id "X_18545441_18545621_-"; exonnum "7"; txlen "4766";
X	ensembl	exon	18550094	18550885	0	-	.	gene_id "ENSRNOG00000002959"; gene_version "9"; transcript_id "ENSRNOT00000003971"; transcript_version "9"; exon_number "6"; gene_name "Shroom4"; gene_source "ensembl"; gene_biotype "protein_coding"; transcript_name "Shroom4-201"; transcript_source "ensembl"; transcript_biotype "protein_coding"; exon_id "ENSRNOE00000262825"; exon_version "4"; tag "Ensembl_canonical";
X	ensembl	CDS	18550094	18550885	0	-	1	gene_id "ENSRNOG00000002959"; gene_version "9"; transcript_id "ENSRNOT00000003971"; transcript_version "9"; exon_number "6"; gene_name "Shroom4"; gene_source "ensembl"; gene_biotype "protein_coding"; transcript_name "Shroom4-201"; transcript_source "ensembl"; transcript_biotype "protein_coding"; protein_id "ENSRNOP00000003971"; protein_version "6"; tag "Ensembl_canonical";
X	ENSEMBL114_rn	exon	18550094	18550885	53.3210459787867	-	.	gene_id "ENSRNOG00000002959"; transcript_id "ENSRNOG00000002959_tx_2"; exon_id "X_18550094_18550885_-"; exonnum "5"; txlen "4734";
X	ENSEMBL114_rn	exon	18550094	18550885	7.64924921440429	-	.	gene_id "ENSRNOG00000002959"; transcript_id "ENSRNOG00000002959_tx_3"; exon_id "X_18550094_18550885_-"; exonnum "6"; txlen "4766";
X	ensembl	exon	18575334	18575395	0	-	.	gene_id "ENSRNOG00000002959"; gene_version "9"; transcript_id "ENSRNOT00000003971"; transcript_version "9"; exon_number "5"; gene_name "Shroom4"; gene_source "ensembl"; gene_biotype "protein_coding"; transcript_name "Shroom4-201"; transcript_source "ensembl"; transcript_biotype "protein_coding"; exon_id "ENSRNOE00000028160"; exon_version "1"; tag "Ensembl_canonical";
X	ensembl	CDS	18575334	18575395	0	-	0	gene_id "ENSRNOG00000002959"; gene_version "9"; transcript_id "ENSRNOT00000003971"; transcript_version "9"; exon_number "5"; gene_name "Shroom4"; gene_source "ensembl"; gene_biotype "protein_coding"; transcript_name "Shroom4-201"; transcript_source "ensembl"; transcript_biotype "protein_coding"; protein_id "ENSRNOP00000003971"; protein_version "6"; tag "Ensembl_canonical";
X	ENSEMBL114_rn	exon	18575334	18575395	53.3210459787867	-	.	gene_id "ENSRNOG00000002959"; transcript_id "ENSRNOG00000002959_tx_2"; exon_id "X_18575334_18575395_-"; exonnum "4"; txlen "4734";
X	ENSEMBL114_rn	exon	18575334	18575395	7.64924921440429	-	.	gene_id "ENSRNOG00000002959"; transcript_id "ENSRNOG00000002959_tx_3"; exon_id "X_18575334_18575395_-"; exonnum "5"; txlen "4766";
X	ensembl	exon	18580491	18582975	0	-	.	gene_id "ENSRNOG00000002959"; gene_version "9"; transcript_id "ENSRNOT00000003971"; transcript_version "9"; exon_number "4"; gene_name "Shroom4"; gene_source "ensembl"; gene_biotype "protein_coding"; transcript_name "Shroom4-201"; transcript_source "ensembl"; transcript_biotype "protein_coding"; exon_id "ENSRNOE00000431191"; exon_version "2"; tag "Ensembl_canonical";
X	ensembl	CDS	18580491	18582975	0	-	1	gene_id "ENSRNOG00000002959"; gene_version "9"; transcript_id "ENSRNOT00000003971"; transcript_version "9"; exon_number "4"; gene_name "Shroom4"; gene_source "ensembl"; gene_biotype "protein_coding"; transcript_name "Shroom4-201"; transcript_source "ensembl"; transcript_biotype "protein_coding"; protein_id "ENSRNOP00000003971"; protein_version "6"; tag "Ensembl_canonical";
X	ENSEMBL114_rn	exon	18580491	18582975	53.3210459787867	-	.	gene_id "ENSRNOG00000002959"; transcript_id "ENSRNOG00000002959_tx_2"; exon_id "X_18580491_18582975_-"; exonnum "3"; txlen "4734";
X	ENSEMBL114_rn	exon	18580491	18582975	7.64924921440429	-	.	gene_id "ENSRNOG00000002959"; transcript_id "ENSRNOG00000002959_tx_3"; exon_id "X_18580491_18582975_-"; exonnum "4"; txlen "4766";
X	ensembl	exon	18585195	18585329	0	-	.	gene_id "ENSRNOG00000002959"; gene_version "9"; transcript_id "ENSRNOT00000003971"; transcript_version "9"; exon_number "3"; gene_name "Shroom4"; gene_source "ensembl"; gene_biotype "protein_coding"; transcript_name "Shroom4-201"; transcript_source "ensembl"; transcript_biotype "protein_coding"; exon_id "ENSRNOE00000028097"; exon_version "2"; tag "Ensembl_canonical";
X	ensembl	CDS	18585195	18585329	0	-	1	gene_id "ENSRNOG00000002959"; gene_version "9"; transcript_id "ENSRNOT00000003971"; transcript_version "9"; exon_number "3"; gene_name "Shroom4"; gene_source "ensembl"; gene_biotype "protein_coding"; transcript_name "Shroom4-201"; transcript_source "ensembl"; transcript_biotype "protein_coding"; protein_id "ENSRNOP00000003971"; protein_version "6"; tag "Ensembl_canonical";
X	ENSEMBL114_rn	exon	18585195	18585329	53.3210459787867	-	.	gene_id "ENSRNOG00000002959"; transcript_id "ENSRNOG00000002959_tx_2"; exon_id "X_18585195_18585329_-"; exonnum "2"; txlen "4734";
X	ENSEMBL114_rn	exon	18585195	18585329	7.64924921440429	-	.	gene_id "ENSRNOG00000002959"; transcript_id "ENSRNOG00000002959_tx_3"; exon_id "X_18585195_18585329_-"; exonnum "3"; txlen "4766";
X	sraer114_ss	exon	18588603	18588864	53.3210459787867	-	.	gene_id "ENSRNOG00000002959"; transcript_id "ENSRNOG00000002959_tx_2"; exon_id "X_18588603_18588864_-"; exonnum "1"; txlen "4734";
X	ensembl	exon	18638250	18638401	0	-	.	gene_id "ENSRNOG00000002959"; gene_version "9"; transcript_id "ENSRNOT00000003971"; transcript_version "9"; exon_number "2"; gene_name "Shroom4"; gene_source "ensembl"; gene_biotype "protein_coding"; transcript_name "Shroom4-201"; transcript_source "ensembl"; transcript_biotype "protein_coding"; exon_id "ENSRNOE00000454412"; exon_version "1"; tag "Ensembl_canonical";
X	ensembl	CDS	18638250	18638401	0	-	0	gene_id "ENSRNOG00000002959"; gene_version "9"; transcript_id "ENSRNOT00000003971"; transcript_version "9"; exon_number "2"; gene_name "Shroom4"; gene_source "ensembl"; gene_biotype "protein_coding"; transcript_name "Shroom4-201"; transcript_source "ensembl"; transcript_biotype "protein_coding"; protein_id "ENSRNOP00000003971"; protein_version "6"; tag "Ensembl_canonical";
X	ENSEMBL114_rn	exon	18638250	18638401	7.64924921440429	-	.	gene_id "ENSRNOG00000002959"; transcript_id "ENSRNOG00000002959_tx_3"; exon_id "X_18638250_18638401_-"; exonnum "2"; txlen "4766";
X	sraer114_ss	exon	18733933	18734074	7.64924921440429	-	.	gene_id "ENSRNOG00000002959"; transcript_id "ENSRNOG00000002959_tx_3"; exon_id "X_18733933_18734074_-"; exonnum "1"; txlen "4766";
X	ensembl	CDS	18748399	18748515	0	-	0	gene_id "ENSRNOG00000002959"; gene_version "9"; transcript_id "ENSRNOT00000003971"; transcript_version "9"; exon_number "1"; gene_name "Shroom4"; gene_source "ensembl"; gene_biotype "protein_coding"; transcript_name "Shroom4-201"; transcript_source "ensembl"; transcript_biotype "protein_coding"; protein_id "ENSRNOP00000003971"; protein_version "6"; tag "Ensembl_canonical";
X	ensembl	exon	18748399	18748700	0	-	.	gene_id "ENSRNOG00000002959"; gene_version "9"; transcript_id "ENSRNOT00000003971"; transcript_version "9"; exon_number "1"; gene_name "Shroom4"; gene_source "ensembl"; gene_biotype "protein_coding"; transcript_name "Shroom4-201"; transcript_source "ensembl"; transcript_biotype "protein_coding"; exon_id "ENSRNOE00000262907"; exon_version "6"; tag "Ensembl_canonical";
X	ensembl	start_codon	18748513	18748515	0	-	0	gene_id "ENSRNOG00000002959"; gene_version "9"; transcript_id "ENSRNOT00000003971"; transcript_version "9"; exon_number "1"; gene_name "Shroom4"; gene_source "ensembl"; gene_biotype "protein_coding"; transcript_name "Shroom4-201"; transcript_source "ensembl"; transcript_biotype "protein_coding"; tag "Ensembl_canonical";
X	ensembl	five_prime_utr	18748516	18748700	0	-	.	gene_id "ENSRNOG00000002959"; gene_version "9"; transcript_id "ENSRNOT00000003971"; transcript_version "9"; gene_name "Shroom4"; gene_source "ensembl"; gene_biotype "protein_coding"; transcript_name "Shroom4-201"; transcript_source "ensembl"; transcript_biotype "protein_coding"; tag "Ensembl_canonical";
X	ensembl	exon	18903237	18903371	0	-	.	gene_id "ENSRNOG00000077426"; gene_version "1"; transcript_id "ENSRNOT00000148894"; transcript_version "1"; exon_number "8"; gene_source "ensembl"; gene_biotype "lncRNA"; transcript_source "ensembl"; transcript_biotype "lncRNA"; exon_id "ENSRNOE00000807071"; exon_version "1";
X	ENSEMBL114_rn	exon	18903237	18903371	0.0789780168844552	-	.	gene_id "ENSRNOG00000077426"; transcript_id "ENSRNOG00000077426_tx_60"; exon_id "X_18903237_18903371_-"; exonnum "5"; txlen "620";
X	ensembl	transcript	18903237	18997308	0	-	.	gene_id "ENSRNOG00000077426"; gene_version "1"; transcript_id "ENSRNOT00000148894"; transcript_version "1"; gene_source "ensembl"; gene_biotype "lncRNA"; transcript_source "ensembl"; transcript_biotype "lncRNA";
X	ensembl	gene	18903237	18998448	0	-	.	gene_id "ENSRNOG00000077426"; gene_version "1"; gene_source "ensembl"; gene_biotype "lncRNA";
X	sraer114_mid	exon	18904559	18904685	0.092443727097892	-	.	gene_id "ENSRNOG00000077426"; transcript_id "ENSRNOG00000077426_tx_45"; exon_id "X_18904559_18904685_-"; exonnum "5"; txlen "720";
X	sraer114_mid	exon	18904559	18904685	0.0789780168844552	-	.	gene_id "ENSRNOG00000077426"; transcript_id "ENSRNOG00000077426_tx_60"; exon_id "X_18904559_18904685_-"; exonnum "4"; txlen "620";
X	sraer114_mid	exon	18904559	18904685	0.0671558756635707	-	.	gene_id "ENSRNOG00000077426"; transcript_id "ENSRNOG00000077426_tx_64"; exon_id "X_18904559_18904685_-"; exonnum "7"; txlen "990";
X	sraer114_mid	exon	18904559	18904685	0.0671558756635707	-	.	gene_id "ENSRNOG00000077426"; transcript_id "ENSRNOG00000077426_tx_65"; exon_id "X_18904559_18904685_-"; exonnum "8"; txlen "1063";
X	sraer114_mid	exon	18904559	18904685	0.0633826623126364	-	.	gene_id "ENSRNOG00000077426"; transcript_id "ENSRNOG00000077426_tx_66"; exon_id "X_18904559_18904685_-"; exonnum "9"; txlen "1163";
X	sraer114_mid	exon	18904559	18904685	0.050938380237614	-	.	gene_id "ENSRNOG00000077426"; transcript_id "ENSRNOG00000077426_tx_69"; exon_id "X_18904559_18904685_-"; exonnum "5"; txlen "817";
X	ensembl	exon	18904559	18905244	0	-	.	gene_id "ENSRNOG00000077426"; gene_version "1"; transcript_id "ENSRNOT00000148894"; transcript_version "1"; exon_number "7"; gene_source "ensembl"; gene_biotype "lncRNA"; transcript_source "ensembl"; transcript_biotype "lncRNA"; exon_id "ENSRNOE00000723459"; exon_version "1";
X	sraer114_mid	exon	18905104	18905244	0.092443727097892	-	.	gene_id "ENSRNOG00000077426"; transcript_id "ENSRNOG00000077426_tx_45"; exon_id "X_18905104_18905244_-"; exonnum "4"; txlen "720";
X	sraer114_mid	exon	18905104	18905244	0.0789780168844552	-	.	gene_id "ENSRNOG00000077426"; transcript_id "ENSRNOG00000077426_tx_60"; exon_id "X_18905104_18905244_-"; exonnum "3"; txlen "620";
X	sraer114_mid	exon	18905104	18905244	0.0671558756635707	-	.	gene_id "ENSRNOG00000077426"; transcript_id "ENSRNOG00000077426_tx_64"; exon_id "X_18905104_18905244_-"; exonnum "6"; txlen "990";
X	sraer114_mid	exon	18905104	18905244	0.0671558756635707	-	.	gene_id "ENSRNOG00000077426"; transcript_id "ENSRNOG00000077426_tx_65"; exon_id "X_18905104_18905244_-"; exonnum "7"; txlen "1063";
X	sraer114_mid	exon	18905104	18905244	0.0633826623126364	-	.	gene_id "ENSRNOG00000077426"; transcript_id "ENSRNOG00000077426_tx_66"; exon_id "X_18905104_18905244_-"; exonnum "8"; txlen "1163";
X	sraer114_mid	exon	18905104	18905244	0.050938380237614	-	.	gene_id "ENSRNOG00000077426"; transcript_id "ENSRNOG00000077426_tx_69"; exon_id "X_18905104_18905244_-"; exonnum "4"; txlen "817";
X	ensembl	exon	18906641	18906706	0	-	.	gene_id "ENSRNOG00000077426"; gene_version "1"; transcript_id "ENSRNOT00000148894"; transcript_version "1"; exon_number "6"; gene_source "ensembl"; gene_biotype "lncRNA"; transcript_source "ensembl"; transcript_biotype "lncRNA"; exon_id "ENSRNOE00000809085"; exon_version "1";
X	ENSEMBL114_rn	exon	18906641	18906706	0.0789780168844552	-	.	gene_id "ENSRNOG00000077426"; transcript_id "ENSRNOG00000077426_tx_60"; exon_id "X_18906641_18906706_-"; exonnum "2"; txlen "620";
X	ENSEMBL114_rn	exon	18906641	18906706	0.0671558756635707	-	.	gene_id "ENSRNOG00000077426"; transcript_id "ENSRNOG00000077426_tx_64"; exon_id "X_18906641_18906706_-"; exonnum "5"; txlen "990";
X	ENSEMBL114_rn	exon	18906641	18906706	0.0671558756635707	-	.	gene_id "ENSRNOG00000077426"; transcript_id "ENSRNOG00000077426_tx_65"; exon_id "X_18906641_18906706_-"; exonnum "6"; txlen "1063";
X	ENSEMBL114_rn	exon	18906641	18906706	0.0633826623126364	-	.	gene_id "ENSRNOG00000077426"; transcript_id "ENSRNOG00000077426_tx_66"; exon_id "X_18906641_18906706_-"; exonnum "7"; txlen "1163";
X	ensembl	exon	18909969	18910119	0	-	.	gene_id "ENSRNOG00000077426"; gene_version "1"; transcript_id "ENSRNOT00000148894"; transcript_version "1"; exon_number "5"; gene_source "ensembl"; gene_biotype "lncRNA"; transcript_source "ensembl"; transcript_biotype "lncRNA"; exon_id "ENSRNOE00000782561"; exon_version "1";
X	ENSEMBL114_rn	exon	18909969	18910119	0.0789780168844552	-	.	gene_id "ENSRNOG00000077426"; transcript_id "ENSRNOG00000077426_tx_60"; exon_id "X_18909969_18910119_-"; exonnum "1"; txlen "620";
X	sraer114_es	exon	18910456	18910972	0.991127107024934	-	.	gene_id "ENSRNOG00000077426"; transcript_id "ENSRNOG00000077426_tx_11"; exon_id "X_18910456_18910972_-"; exonnum "6"; txlen "1232";
X	sraer114_es	exon	18910456	18910972	0.935426149325907	-	.	gene_id "ENSRNOG00000077426"; transcript_id "ENSRNOG00000077426_tx_12"; exon_id "X_18910456_18910972_-"; exonnum "7"; txlen "1332";
X	sraer114_es	exon	18910456	18910972	0.590517506452431	-	.	gene_id "ENSRNOG00000077426"; transcript_id "ENSRNOG00000077426_tx_14"; exon_id "X_18910456_18910972_-"; exonnum "7"; txlen "1443";
X	sraer114_es	exon	18910456	18910972	0.489222046319916	-	.	gene_id "ENSRNOG00000077426"; transcript_id "ENSRNOG00000077426_tx_16"; exon_id "X_18910456_18910972_-"; exonnum "6"; txlen "1343";
X	sraer114_es	exon	18910456	18910972	0.469685460636586	-	.	gene_id "ENSRNOG00000077426"; transcript_id "ENSRNOG00000077426_tx_17"; exon_id "X_18910456_18910972_-"; exonnum "7"; txlen "1429";
X	sraer114_es	exon	18910456	18910972	0.264755716584442	-	.	gene_id "ENSRNOG00000077426"; transcript_id "ENSRNOG00000077426_tx_19"; exon_id "X_18910456_18910972_-"; exonnum "7"; txlen "1322";
X	sraer114_es	exon	18910456	18910972	5.3296567294612	-	.	gene_id "ENSRNOG00000077426"; transcript_id "ENSRNOG00000077426_tx_2"; exon_id "X_18910456_18910972_-"; exonnum "6"; txlen "1246";
X	sraer114_es	exon	18910456	18910972	0.264755716584442	-	.	gene_id "ENSRNOG00000077426"; transcript_id "ENSRNOG00000077426_tx_20"; exon_id "X_18910456_18910972_-"; exonnum "8"; txlen "1422";
X	sraer114_es	exon	18910456	18910972	0.260321848660429	-	.	gene_id "ENSRNOG00000077426"; transcript_id "ENSRNOG00000077426_tx_21"; exon_id "X_18910456_18910972_-"; exonnum "6"; txlen "1329";
X	sraer114_es	exon	18910456	18910972	0.22673395714754	-	.	gene_id "ENSRNOG00000077426"; transcript_id "ENSRNOG00000077426_tx_22"; exon_id "X_18910456_18910972_-"; exonnum "7"; txlen "1349";
X	sraer114_es	exon	18910456	18910972	0.224260190766044	-	.	gene_id "ENSRNOG00000077426"; transcript_id "ENSRNOG00000077426_tx_23"; exon_id "X_18910456_18910972_-"; exonnum "6"; txlen "1249";
X	sraer114_es	exon	18910456	18910972	0.184797616477898	-	.	gene_id "ENSRNOG00000077426"; transcript_id "ENSRNOG00000077426_tx_29"; exon_id "X_18910456_18910972_-"; exonnum "9"; txlen "1813";
X	sraer114_es	exon	18910456	18910972	0.175554404900957	-	.	gene_id "ENSRNOG00000077426"; transcript_id "ENSRNOG00000077426_tx_32"; exon_id "X_18910456_18910972_-"; exonnum "8"; txlen "1519";
X	sraer114_es	exon	18910456	18910972	0.173663232972565	-	.	gene_id "ENSRNOG00000077426"; transcript_id "ENSRNOG00000077426_tx_33"; exon_id "X_18910456_18910972_-"; exonnum "9"; txlen "1799";
X	sraer114_es	exon	18910456	18910972	0.139537336342406	-	.	gene_id "ENSRNOG00000077426"; transcript_id "ENSRNOG00000077426_tx_37"; exon_id "X_18910456_18910972_-"; exonnum "4"; txlen "968";
X	sraer114_es	exon	18910456	18910972	0.135676551883872	-	.	gene_id "ENSRNOG00000077426"; transcript_id "ENSRNOG00000077426_tx_39"; exon_id "X_18910456_18910972_-"; exonnum "7"; txlen "1308";
X	sraer114_es	exon	18910456	18910972	3.02512101119224	-	.	gene_id "ENSRNOG00000077426"; transcript_id "ENSRNOG00000077426_tx_4"; exon_id "X_18910456_18910972_-"; exonnum "7"; txlen "1346";
X	sraer114_es	exon	18910456	18910972	0.135676551883872	-	.	gene_id "ENSRNOG00000077426"; transcript_id "ENSRNOG00000077426_tx_40"; exon_id "X_18910456_18910972_-"; exonnum "8"; txlen "1408";
X	sraer114_es	exon	18910456	18910972	0.118655405071992	-	.	gene_id "ENSRNOG00000077426"; transcript_id "ENSRNOG00000077426_tx_43"; exon_id "X_18910456_18910972_-"; exonnum "7"; txlen "1419";
X	sraer114_es	exon	18910456	18910972	0.0907497880614389	-	.	gene_id "ENSRNOG00000077426"; transcript_id "ENSRNOG00000077426_tx_46"; exon_id "X_18910456_18910972_-"; exonnum "8"; txlen "1505";
X	sraer114_es	exon	18910456	18910972	0.0893622070357628	-	.	gene_id "ENSRNOG00000077426"; transcript_id "ENSRNOG00000077426_tx_48"; exon_id "X_18910456_18910972_-"; exonnum "5"; txlen "1146";
X	sraer114_es	exon	18910456	18910972	1.71500455744377	-	.	gene_id "ENSRNOG00000077426"; transcript_id "ENSRNOG00000077426_tx_5"; exon_id "X_18910456_18910972_-"; exonnum "5"; txlen "1173";
X	sraer114_es	exon	18910456	18910972	0.0814197649781946	-	.	gene_id "ENSRNOG00000077426"; transcript_id "ENSRNOG00000077426_tx_53"; exon_id "X_18910456_18910972_-"; exonnum "5"; txlen "992";
X	sraer114_es	exon	18910456	18910972	0.0790598092884293	-	.	gene_id "ENSRNOG00000077426"; transcript_id "ENSRNOG00000077426_tx_55"; exon_id "X_18910456_18910972_-"; exonnum "5"; txlen "1068";
X	sraer114_es	exon	18910456	18910972	0.0790598092884293	-	.	gene_id "ENSRNOG00000077426"; transcript_id "ENSRNOG00000077426_tx_57"; exon_id "X_18910456_18910972_-"; exonnum "6"; txlen "1127";
X	sraer114_es	exon	18910456	18910972	0.0790598092884293	-	.	gene_id "ENSRNOG00000077426"; transcript_id "ENSRNOG00000077426_tx_59"; exon_id "X_18910456_18910972_-"; exonnum "6"; txlen "1141";
X	sraer114_es	exon	18910456	18910972	0.0543223608616293	-	.	gene_id "ENSRNOG00000077426"; transcript_id "ENSRNOG00000077426_tx_67"; exon_id "X_18910456_18910972_-"; exonnum "10"; txlen "1913";
X	sraer114_es	exon	18910456	18910972	0.0543223608616293	-	.	gene_id "ENSRNOG00000077426"; transcript_id "ENSRNOG00000077426_tx_68"; exon_id "X_18910456_18910972_-"; exonnum "10"; txlen "1899";
X	sraer114_es	exon	18910456	18910972	1.37799639431597	-	.	gene_id "ENSRNOG00000077426"; transcript_id "ENSRNOG00000077426_tx_7"; exon_id "X_18910456_18910972_-"; exonnum "6"; txlen "1273";
X	sraer114_es	exon	18910456	18910972	0.00834361116043298	-	.	gene_id "ENSRNOG00000077426"; transcript_id "ENSRNOG00000077426_tx_72"; exon_id "X_18910456_18910972_-"; exonnum "12"; txlen "2154";
X	ensembl	exon	18910462	18910836	0	-	.	gene_id "ENSRNOG00000077426"; gene_version "1"; transcript_id "ENSRNOT00000155751"; transcript_version "1"; exon_number "8"; gene_source "ensembl"; gene_biotype "lncRNA"; transcript_source "ensembl"; transcript_biotype "lncRNA"; exon_id "ENSRNOE00000706903"; exon_version "1"; tag "Ensembl_canonical";
X	ENSEMBL114_rn	exon	18910462	18910836	6.92574954491081	-	.	gene_id "ENSRNOG00000077426"; transcript_id "ENSRNOG00000077426_tx_1"; exon_id "X_18910462_18910836_-"; exonnum "6"; txlen "1104";
X	ENSEMBL114_rn	exon	18910462	18910836	1.00154190358947	-	.	gene_id "ENSRNOG00000077426"; transcript_id "ENSRNOG00000077426_tx_10"; exon_id "X_18910462_18910836_-"; exonnum "7"; txlen "1190";
X	ENSEMBL114_rn	exon	18910462	18910836	0.61923037231333	-	.	gene_id "ENSRNOG00000077426"; transcript_id "ENSRNOG00000077426_tx_13"; exon_id "X_18910462_18910836_-"; exonnum "7"; txlen "1301";
X	ENSEMBL114_rn	exon	18910462	18910836	0.49474205622328	-	.	gene_id "ENSRNOG00000077426"; transcript_id "ENSRNOG00000077426_tx_15"; exon_id "X_18910462_18910836_-"; exonnum "7"; txlen "1287";
X	ENSEMBL114_rn	exon	18910462	18910836	0.445380289910437	-	.	gene_id "ENSRNOG00000077426"; transcript_id "ENSRNOG00000077426_tx_18"; exon_id "X_18910462_18910836_-"; exonnum "6"; txlen "1201";
X	ENSEMBL114_rn	exon	18910462	18910836	0.221985729001742	-	.	gene_id "ENSRNOG00000077426"; transcript_id "ENSRNOG00000077426_tx_24"; exon_id "X_18910462_18910836_-"; exonnum "6"; txlen "1187";
X	ENSEMBL114_rn	exon	18910462	18910836	0.221691099905353	-	.	gene_id "ENSRNOG00000077426"; transcript_id "ENSRNOG00000077426_tx_25"; exon_id "X_18910462_18910836_-"; exonnum "9"; txlen "1657";
X	ENSEMBL114_rn	exon	18910462	18910836	0.218699606044639	-	.	gene_id "ENSRNOG00000077426"; transcript_id "ENSRNOG00000077426_tx_26"; exon_id "X_18910462_18910836_-"; exonnum "9"; txlen "1671";
X	ENSEMBL114_rn	exon	18910462	18910836	0.217577277098576	-	.	gene_id "ENSRNOG00000077426"; transcript_id "ENSRNOG00000077426_tx_27"; exon_id "X_18910462_18910836_-"; exonnum "7"; txlen "1180";
X	ENSEMBL114_rn	exon	18910462	18910836	0.217577277098576	-	.	gene_id "ENSRNOG00000077426"; transcript_id "ENSRNOG00000077426_tx_28"; exon_id "X_18910462_18910836_-"; exonnum "8"; txlen "1280";
X	ENSEMBL114_rn	exon	18910462	18910836	3.07257240507895	-	.	gene_id "ENSRNOG00000077426"; transcript_id "ENSRNOG00000077426_tx_3"; exon_id "X_18910462_18910836_-"; exonnum "7"; txlen "1204";
X	ENSEMBL114_rn	exon	18910462	18910836	0.179555517661675	-	.	gene_id "ENSRNOG00000077426"; transcript_id "ENSRNOG00000077426_tx_30"; exon_id "X_18910462_18910836_-"; exonnum "7"; txlen "1207";
X	ENSEMBL114_rn	exon	18910462	18910836	0.177081751280179	-	.	gene_id "ENSRNOG00000077426"; transcript_id "ENSRNOG00000077426_tx_31"; exon_id "X_18910462_18910836_-"; exonnum "6"; txlen "1107";
X	ENSEMBL114_rn	exon	18910462	18910836	0.139537336342406	-	.	gene_id "ENSRNOG00000077426"; transcript_id "ENSRNOG00000077426_tx_36"; exon_id "X_18910462_18910836_-"; exonnum "4"; txlen "826";
X	ENSEMBL114_rn	exon	18910462	18910836	0.136239038662736	-	.	gene_id "ENSRNOG00000077426"; transcript_id "ENSRNOG00000077426_tx_38"; exon_id "X_18910462_18910836_-"; exonnum "8"; txlen "1377";
X	ENSEMBL114_rn	exon	18910462	18910836	0.0893622070357628	-	.	gene_id "ENSRNOG00000077426"; transcript_id "ENSRNOG00000077426_tx_47"; exon_id "X_18910462_18910836_-"; exonnum "5"; txlen "1004";
X	ENSEMBL114_rn	exon	18910462	18910836	0.088498112398007	-	.	gene_id "ENSRNOG00000077426"; transcript_id "ENSRNOG00000077426_tx_49"; exon_id "X_18910462_18910836_-"; exonnum "7"; txlen "1166";
X	ENSEMBL114_rn	exon	18910462	18910836	0.088498112398007	-	.	gene_id "ENSRNOG00000077426"; transcript_id "ENSRNOG00000077426_tx_50"; exon_id "X_18910462_18910836_-"; exonnum "8"; txlen "1266";
X	ENSEMBL114_rn	exon	18910462	18910836	0.0860747260620323	-	.	gene_id "ENSRNOG00000077426"; transcript_id "ENSRNOG00000077426_tx_51"; exon_id "X_18910462_18910836_-"; exonnum "8"; txlen "1363";
X	ENSEMBL114_rn	exon	18910462	18910836	0.0814197649781946	-	.	gene_id "ENSRNOG00000077426"; transcript_id "ENSRNOG00000077426_tx_52"; exon_id "X_18910462_18910836_-"; exonnum "5"; txlen "850";
X	ENSEMBL114_rn	exon	18910462	18910836	0.0790598092884293	-	.	gene_id "ENSRNOG00000077426"; transcript_id "ENSRNOG00000077426_tx_54"; exon_id "X_18910462_18910836_-"; exonnum "5"; txlen "926";
X	ENSEMBL114_rn	exon	18910462	18910836	0.0790598092884293	-	.	gene_id "ENSRNOG00000077426"; transcript_id "ENSRNOG00000077426_tx_56"; exon_id "X_18910462_18910836_-"; exonnum "6"; txlen "985";
X	ENSEMBL114_rn	exon	18910462	18910836	0.0790598092884293	-	.	gene_id "ENSRNOG00000077426"; transcript_id "ENSRNOG00000077426_tx_58"; exon_id "X_18910462_18910836_-"; exonnum "6"; txlen "999";
X	ENSEMBL114_rn	exon	18910462	18910836	1.71293870975293	-	.	gene_id "ENSRNOG00000077426"; transcript_id "ENSRNOG00000077426_tx_6"; exon_id "X_18910462_18910836_-"; exonnum "5"; txlen "1031";
X	ENSEMBL114_rn	exon	18910462	18910836	0.077058491427838	-	.	gene_id "ENSRNOG00000077426"; transcript_id "ENSRNOG00000077426_tx_61"; exon_id "X_18910462_18910836_-"; exonnum "10"; txlen "1757";
X	ENSEMBL114_rn	exon	18910462	18910836	0.0714769655861265	-	.	gene_id "ENSRNOG00000077426"; transcript_id "ENSRNOG00000077426_tx_62"; exon_id "X_18910462_18910836_-"; exonnum "7"; txlen "1277";
X	ENSEMBL114_rn	exon	18910462	18910836	0.0701102715071616	-	.	gene_id "ENSRNOG00000077426"; transcript_id "ENSRNOG00000077426_tx_63"; exon_id "X_18910462_18910836_-"; exonnum "10"; txlen "1771";
X	ENSEMBL114_rn	exon	18910462	18910836	0.0503918916363824	-	.	gene_id "ENSRNOG00000077426"; transcript_id "ENSRNOG00000077426_tx_70"; exon_id "X_18910462_18910836_-"; exonnum "11"; txlen "1936";
X	ENSEMBL114_rn	exon	18910462	18910836	0.00834361116043298	-	.	gene_id "ENSRNOG00000077426"; transcript_id "ENSRNOG00000077426_tx_71"; exon_id "X_18910462_18910836_-"; exonnum "12"; txlen "2012";
X	ENSEMBL114_rn	exon	18910462	18910836	1.31619893998979	-	.	gene_id "ENSRNOG00000077426"; transcript_id "ENSRNOG00000077426_tx_8"; exon_id "X_18910462_18910836_-"; exonnum "6"; txlen "1131";
X	ENSEMBL114_rn	exon	18910462	18910836	1.06142432475802	-	.	gene_id "ENSRNOG00000077426"; transcript_id "ENSRNOG00000077426_tx_9"; exon_id "X_18910462_18910836_-"; exonnum "6"; txlen "1090";
X	ensembl	transcript	18910462	18998448	0	-	.	gene_id "ENSRNOG00000077426"; gene_version "1"; transcript_id "ENSRNOT00000155751"; transcript_version "1"; gene_source "ensembl"; gene_biotype "lncRNA"; transcript_source "ensembl"; transcript_biotype "lncRNA"; tag "Ensembl_canonical";
X	ensembl	exon	18911164	18911235	0	-	.	gene_id "ENSRNOG00000077426"; gene_version "1"; transcript_id "ENSRNOT00000148894"; transcript_version "1"; exon_number "4"; gene_source "ensembl"; gene_biotype "lncRNA"; transcript_source "ensembl"; transcript_biotype "lncRNA"; exon_id "ENSRNOE00000689327"; exon_version "1";
X	ensembl	exon	18911164	18911235	0	-	.	gene_id "ENSRNOG00000077426"; gene_version "1"; transcript_id "ENSRNOT00000155751"; transcript_version "1"; exon_number "7"; gene_source "ensembl"; gene_biotype "lncRNA"; transcript_source "ensembl"; transcript_biotype "lncRNA"; exon_id "ENSRNOE00000689327"; exon_version "1"; tag "Ensembl_canonical";
X	ENSEMBL114_rn	exon	18911164	18911235	6.92574954491081	-	.	gene_id "ENSRNOG00000077426"; transcript_id "ENSRNOG00000077426_tx_1"; exon_id "X_18911164_18911235_-"; exonnum "5"; txlen "1104";
X	ENSEMBL114_rn	exon	18911164	18911235	1.00154190358947	-	.	gene_id "ENSRNOG00000077426"; transcript_id "ENSRNOG00000077426_tx_10"; exon_id "X_18911164_18911235_-"; exonnum "6"; txlen "1190";
X	ENSEMBL114_rn	exon	18911164	18911235	0.991127107024934	-	.	gene_id "ENSRNOG00000077426"; transcript_id "ENSRNOG00000077426_tx_11"; exon_id "X_18911164_18911235_-"; exonnum "5"; txlen "1232";
X	ENSEMBL114_rn	exon	18911164	18911235	0.935426149325907	-	.	gene_id "ENSRNOG00000077426"; transcript_id "ENSRNOG00000077426_tx_12"; exon_id "X_18911164_18911235_-"; exonnum "6"; txlen "1332";
X	ENSEMBL114_rn	exon	18911164	18911235	0.61923037231333	-	.	gene_id "ENSRNOG00000077426"; transcript_id "ENSRNOG00000077426_tx_13"; exon_id "X_18911164_18911235_-"; exonnum "6"; txlen "1301";
X	ENSEMBL114_rn	exon	18911164	18911235	0.590517506452431	-	.	gene_id "ENSRNOG00000077426"; transcript_id "ENSRNOG00000077426_tx_14"; exon_id "X_18911164_18911235_-"; exonnum "6"; txlen "1443";
X	ENSEMBL114_rn	exon	18911164	18911235	0.49474205622328	-	.	gene_id "ENSRNOG00000077426"; transcript_id "ENSRNOG00000077426_tx_15"; exon_id "X_18911164_18911235_-"; exonnum "6"; txlen "1287";
X	ENSEMBL114_rn	exon	18911164	18911235	0.489222046319916	-	.	gene_id "ENSRNOG00000077426"; transcript_id "ENSRNOG00000077426_tx_16"; exon_id "X_18911164_18911235_-"; exonnum "5"; txlen "1343";
X	ENSEMBL114_rn	exon	18911164	18911235	0.469685460636586	-	.	gene_id "ENSRNOG00000077426"; transcript_id "ENSRNOG00000077426_tx_17"; exon_id "X_18911164_18911235_-"; exonnum "6"; txlen "1429";
X	ENSEMBL114_rn	exon	18911164	18911235	0.445380289910437	-	.	gene_id "ENSRNOG00000077426"; transcript_id "ENSRNOG00000077426_tx_18"; exon_id "X_18911164_18911235_-"; exonnum "5"; txlen "1201";
X	ENSEMBL114_rn	exon	18911164	18911235	0.264755716584442	-	.	gene_id "ENSRNOG00000077426"; transcript_id "ENSRNOG00000077426_tx_19"; exon_id "X_18911164_18911235_-"; exonnum "6"; txlen "1322";
X	ENSEMBL114_rn	exon	18911164	18911235	5.3296567294612	-	.	gene_id "ENSRNOG00000077426"; transcript_id "ENSRNOG00000077426_tx_2"; exon_id "X_18911164_18911235_-"; exonnum "5"; txlen "1246";
X	ENSEMBL114_rn	exon	18911164	18911235	0.264755716584442	-	.	gene_id "ENSRNOG00000077426"; transcript_id "ENSRNOG00000077426_tx_20"; exon_id "X_18911164_18911235_-"; exonnum "7"; txlen "1422";
X	ENSEMBL114_rn	exon	18911164	18911235	0.260321848660429	-	.	gene_id "ENSRNOG00000077426"; transcript_id "ENSRNOG00000077426_tx_21"; exon_id "X_18911164_18911235_-"; exonnum "5"; txlen "1329";
X	ENSEMBL114_rn	exon	18911164	18911235	0.22673395714754	-	.	gene_id "ENSRNOG00000077426"; transcript_id "ENSRNOG00000077426_tx_22"; exon_id "X_18911164_18911235_-"; exonnum "6"; txlen "1349";
X	ENSEMBL114_rn	exon	18911164	18911235	0.224260190766044	-	.	gene_id "ENSRNOG00000077426"; transcript_id "ENSRNOG00000077426_tx_23"; exon_id "X_18911164_18911235_-"; exonnum "5"; txlen "1249";
X	ENSEMBL114_rn	exon	18911164	18911235	0.221985729001742	-	.	gene_id "ENSRNOG00000077426"; transcript_id "ENSRNOG00000077426_tx_24"; exon_id "X_18911164_18911235_-"; exonnum "5"; txlen "1187";
X	ENSEMBL114_rn	exon	18911164	18911235	0.221691099905353	-	.	gene_id "ENSRNOG00000077426"; transcript_id "ENSRNOG00000077426_tx_25"; exon_id "X_18911164_18911235_-"; exonnum "8"; txlen "1657";
X	ENSEMBL114_rn	exon	18911164	18911235	0.218699606044639	-	.	gene_id "ENSRNOG00000077426"; transcript_id "ENSRNOG00000077426_tx_26"; exon_id "X_18911164_18911235_-"; exonnum "8"; txlen "1671";
X	ENSEMBL114_rn	exon	18911164	18911235	0.217577277098576	-	.	gene_id "ENSRNOG00000077426"; transcript_id "ENSRNOG00000077426_tx_27"; exon_id "X_18911164_18911235_-"; exonnum "6"; txlen "1180";
X	ENSEMBL114_rn	exon	18911164	18911235	0.217577277098576	-	.	gene_id "ENSRNOG00000077426"; transcript_id "ENSRNOG00000077426_tx_28"; exon_id "X_18911164_18911235_-"; exonnum "7"; txlen "1280";
X	ENSEMBL114_rn	exon	18911164	18911235	0.184797616477898	-	.	gene_id "ENSRNOG00000077426"; transcript_id "ENSRNOG00000077426_tx_29"; exon_id "X_18911164_18911235_-"; exonnum "8"; txlen "1813";
X	ENSEMBL114_rn	exon	18911164	18911235	3.07257240507895	-	.	gene_id "ENSRNOG00000077426"; transcript_id "ENSRNOG00000077426_tx_3"; exon_id "X_18911164_18911235_-"; exonnum "6"; txlen "1204";
X	ENSEMBL114_rn	exon	18911164	18911235	0.179555517661675	-	.	gene_id "ENSRNOG00000077426"; transcript_id "ENSRNOG00000077426_tx_30"; exon_id "X_18911164_18911235_-"; exonnum "6"; txlen "1207";
X	ENSEMBL114_rn	exon	18911164	18911235	0.177081751280179	-	.	gene_id "ENSRNOG00000077426"; transcript_id "ENSRNOG00000077426_tx_31"; exon_id "X_18911164_18911235_-"; exonnum "5"; txlen "1107";
X	ENSEMBL114_rn	exon	18911164	18911235	0.175554404900957	-	.	gene_id "ENSRNOG00000077426"; transcript_id "ENSRNOG00000077426_tx_32"; exon_id "X_18911164_18911235_-"; exonnum "7"; txlen "1519";
X	ENSEMBL114_rn	exon	18911164	18911235	0.173663232972565	-	.	gene_id "ENSRNOG00000077426"; transcript_id "ENSRNOG00000077426_tx_33"; exon_id "X_18911164_18911235_-"; exonnum "8"; txlen "1799";
X	ENSEMBL114_rn	exon	18911164	18911235	0.139537336342406	-	.	gene_id "ENSRNOG00000077426"; transcript_id "ENSRNOG00000077426_tx_36"; exon_id "X_18911164_18911235_-"; exonnum "3"; txlen "826";
X	ENSEMBL114_rn	exon	18911164	18911235	0.139537336342406	-	.	gene_id "ENSRNOG00000077426"; transcript_id "ENSRNOG00000077426_tx_37"; exon_id "X_18911164_18911235_-"; exonnum "3"; txlen "968";
X	ENSEMBL114_rn	exon	18911164	18911235	0.136239038662736	-	.	gene_id "ENSRNOG00000077426"; transcript_id "ENSRNOG00000077426_tx_38"; exon_id "X_18911164_18911235_-"; exonnum "7"; txlen "1377";
X	ENSEMBL114_rn	exon	18911164	18911235	0.135676551883872	-	.	gene_id "ENSRNOG00000077426"; transcript_id "ENSRNOG00000077426_tx_39"; exon_id "X_18911164_18911235_-"; exonnum "6"; txlen "1308";
X	ENSEMBL114_rn	exon	18911164	18911235	3.02512101119224	-	.	gene_id "ENSRNOG00000077426"; transcript_id "ENSRNOG00000077426_tx_4"; exon_id "X_18911164_18911235_-"; exonnum "6"; txlen "1346";
X	ENSEMBL114_rn	exon	18911164	18911235	0.135676551883872	-	.	gene_id "ENSRNOG00000077426"; transcript_id "ENSRNOG00000077426_tx_40"; exon_id "X_18911164_18911235_-"; exonnum "7"; txlen "1408";
X	ENSEMBL114_rn	exon	18911164	18911235	0.118655405071992	-	.	gene_id "ENSRNOG00000077426"; transcript_id "ENSRNOG00000077426_tx_43"; exon_id "X_18911164_18911235_-"; exonnum "6"; txlen "1419";
X	ENSEMBL114_rn	exon	18911164	18911235	0.0907497880614389	-	.	gene_id "ENSRNOG00000077426"; transcript_id "ENSRNOG00000077426_tx_46"; exon_id "X_18911164_18911235_-"; exonnum "7"; txlen "1505";
X	ENSEMBL114_rn	exon	18911164	18911235	0.0893622070357628	-	.	gene_id "ENSRNOG00000077426"; transcript_id "ENSRNOG00000077426_tx_47"; exon_id "X_18911164_18911235_-"; exonnum "4"; txlen "1004";
X	ENSEMBL114_rn	exon	18911164	18911235	0.0893622070357628	-	.	gene_id "ENSRNOG00000077426"; transcript_id "ENSRNOG00000077426_tx_48"; exon_id "X_18911164_18911235_-"; exonnum "4"; txlen "1146";
X	ENSEMBL114_rn	exon	18911164	18911235	0.088498112398007	-	.	gene_id "ENSRNOG00000077426"; transcript_id "ENSRNOG00000077426_tx_49"; exon_id "X_18911164_18911235_-"; exonnum "6"; txlen "1166";
X	ENSEMBL114_rn	exon	18911164	18911235	1.71500455744377	-	.	gene_id "ENSRNOG00000077426"; transcript_id "ENSRNOG00000077426_tx_5"; exon_id "X_18911164_18911235_-"; exonnum "4"; txlen "1173";
X	ENSEMBL114_rn	exon	18911164	18911235	0.088498112398007	-	.	gene_id "ENSRNOG00000077426"; transcript_id "ENSRNOG00000077426_tx_50"; exon_id "X_18911164_18911235_-"; exonnum "7"; txlen "1266";
X	ENSEMBL114_rn	exon	18911164	18911235	0.0860747260620323	-	.	gene_id "ENSRNOG00000077426"; transcript_id "ENSRNOG00000077426_tx_51"; exon_id "X_18911164_18911235_-"; exonnum "7"; txlen "1363";
X	ENSEMBL114_rn	exon	18911164	18911235	0.0814197649781946	-	.	gene_id "ENSRNOG00000077426"; transcript_id "ENSRNOG00000077426_tx_52"; exon_id "X_18911164_18911235_-"; exonnum "4"; txlen "850";
X	ENSEMBL114_rn	exon	18911164	18911235	0.0814197649781946	-	.	gene_id "ENSRNOG00000077426"; transcript_id "ENSRNOG00000077426_tx_53"; exon_id "X_18911164_18911235_-"; exonnum "4"; txlen "992";
X	ENSEMBL114_rn	exon	18911164	18911235	0.0790598092884293	-	.	gene_id "ENSRNOG00000077426"; transcript_id "ENSRNOG00000077426_tx_54"; exon_id "X_18911164_18911235_-"; exonnum "4"; txlen "926";
X	ENSEMBL114_rn	exon	18911164	18911235	0.0790598092884293	-	.	gene_id "ENSRNOG00000077426"; transcript_id "ENSRNOG00000077426_tx_55"; exon_id "X_18911164_18911235_-"; exonnum "4"; txlen "1068";
X	ENSEMBL114_rn	exon	18911164	18911235	0.0790598092884293	-	.	gene_id "ENSRNOG00000077426"; transcript_id "ENSRNOG00000077426_tx_56"; exon_id "X_18911164_18911235_-"; exonnum "5"; txlen "985";
X	ENSEMBL114_rn	exon	18911164	18911235	0.0790598092884293	-	.	gene_id "ENSRNOG00000077426"; transcript_id "ENSRNOG00000077426_tx_57"; exon_id "X_18911164_18911235_-"; exonnum "5"; txlen "1127";
X	ENSEMBL114_rn	exon	18911164	18911235	0.0790598092884293	-	.	gene_id "ENSRNOG00000077426"; transcript_id "ENSRNOG00000077426_tx_58"; exon_id "X_18911164_18911235_-"; exonnum "5"; txlen "999";
X	ENSEMBL114_rn	exon	18911164	18911235	0.0790598092884293	-	.	gene_id "ENSRNOG00000077426"; transcript_id "ENSRNOG00000077426_tx_59"; exon_id "X_18911164_18911235_-"; exonnum "5"; txlen "1141";
X	ENSEMBL114_rn	exon	18911164	18911235	1.71293870975293	-	.	gene_id "ENSRNOG00000077426"; transcript_id "ENSRNOG00000077426_tx_6"; exon_id "X_18911164_18911235_-"; exonnum "4"; txlen "1031";
X	ENSEMBL114_rn	exon	18911164	18911235	0.077058491427838	-	.	gene_id "ENSRNOG00000077426"; transcript_id "ENSRNOG00000077426_tx_61"; exon_id "X_18911164_18911235_-"; exonnum "9"; txlen "1757";
X	ENSEMBL114_rn	exon	18911164	18911235	0.0714769655861265	-	.	gene_id "ENSRNOG00000077426"; transcript_id "ENSRNOG00000077426_tx_62"; exon_id "X_18911164_18911235_-"; exonnum "6"; txlen "1277";
X	ENSEMBL114_rn	exon	18911164	18911235	0.0701102715071616	-	.	gene_id "ENSRNOG00000077426"; transcript_id "ENSRNOG00000077426_tx_63"; exon_id "X_18911164_18911235_-"; exonnum "9"; txlen "1771";
X	ENSEMBL114_rn	exon	18911164	18911235	0.0671558756635707	-	.	gene_id "ENSRNOG00000077426"; transcript_id "ENSRNOG00000077426_tx_64"; exon_id "X_18911164_18911235_-"; exonnum "4"; txlen "990";
X	ENSEMBL114_rn	exon	18911164	18911235	0.0671558756635707	-	.	gene_id "ENSRNOG00000077426"; transcript_id "ENSRNOG00000077426_tx_65"; exon_id "X_18911164_18911235_-"; exonnum "5"; txlen "1063";
X	ENSEMBL114_rn	exon	18911164	18911235	0.0633826623126364	-	.	gene_id "ENSRNOG00000077426"; transcript_id "ENSRNOG00000077426_tx_66"; exon_id "X_18911164_18911235_-"; exonnum "6"; txlen "1163";
X	ENSEMBL114_rn	exon	18911164	18911235	0.0543223608616293	-	.	gene_id "ENSRNOG00000077426"; transcript_id "ENSRNOG00000077426_tx_67"; exon_id "X_18911164_18911235_-"; exonnum "9"; txlen "1913";
X	ENSEMBL114_rn	exon	18911164	18911235	0.0543223608616293	-	.	gene_id "ENSRNOG00000077426"; transcript_id "ENSRNOG00000077426_tx_68"; exon_id "X_18911164_18911235_-"; exonnum "9"; txlen "1899";
X	ENSEMBL114_rn	exon	18911164	18911235	1.37799639431597	-	.	gene_id "ENSRNOG00000077426"; transcript_id "ENSRNOG00000077426_tx_7"; exon_id "X_18911164_18911235_-"; exonnum "5"; txlen "1273";
X	ENSEMBL114_rn	exon	18911164	18911235	0.0503918916363824	-	.	gene_id "ENSRNOG00000077426"; transcript_id "ENSRNOG00000077426_tx_70"; exon_id "X_18911164_18911235_-"; exonnum "10"; txlen "1936";
X	ENSEMBL114_rn	exon	18911164	18911235	0.00834361116043298	-	.	gene_id "ENSRNOG00000077426"; transcript_id "ENSRNOG00000077426_tx_71"; exon_id "X_18911164_18911235_-"; exonnum "11"; txlen "2012";
X	ENSEMBL114_rn	exon	18911164	18911235	0.00834361116043298	-	.	gene_id "ENSRNOG00000077426"; transcript_id "ENSRNOG00000077426_tx_72"; exon_id "X_18911164_18911235_-"; exonnum "11"; txlen "2154";
X	ENSEMBL114_rn	exon	18911164	18911235	1.31619893998979	-	.	gene_id "ENSRNOG00000077426"; transcript_id "ENSRNOG00000077426_tx_8"; exon_id "X_18911164_18911235_-"; exonnum "5"; txlen "1131";
X	ENSEMBL114_rn	exon	18911164	18911235	1.06142432475802	-	.	gene_id "ENSRNOG00000077426"; transcript_id "ENSRNOG00000077426_tx_9"; exon_id "X_18911164_18911235_-"; exonnum "5"; txlen "1090";
X	ensembl	exon	18911669	18911768	0	-	.	gene_id "ENSRNOG00000077426"; gene_version "1"; transcript_id "ENSRNOT00000148894"; transcript_version "1"; exon_number "3"; gene_source "ensembl"; gene_biotype "lncRNA"; transcript_source "ensembl"; transcript_biotype "lncRNA"; exon_id "ENSRNOE00000677423"; exon_version "1";
X	ensembl	exon	18911669	18911768	0	-	.	gene_id "ENSRNOG00000077426"; gene_version "1"; transcript_id "ENSRNOT00000155751"; transcript_version "1"; exon_number "6"; gene_source "ensembl"; gene_biotype "lncRNA"; transcript_source "ensembl"; transcript_biotype "lncRNA"; exon_id "ENSRNOE00000677423"; exon_version "1"; tag "Ensembl_canonical";
X	ENSEMBL114_rn	exon	18911669	18911768	6.92574954491081	-	.	gene_id "ENSRNOG00000077426"; transcript_id "ENSRNOG00000077426_tx_1"; exon_id "X_18911669_18911768_-"; exonnum "4"; txlen "1104";
X	ENSEMBL114_rn	exon	18911669	18911768	1.00154190358947	-	.	gene_id "ENSRNOG00000077426"; transcript_id "ENSRNOG00000077426_tx_10"; exon_id "X_18911669_18911768_-"; exonnum "5"; txlen "1190";
X	ENSEMBL114_rn	exon	18911669	18911768	0.991127107024934	-	.	gene_id "ENSRNOG00000077426"; transcript_id "ENSRNOG00000077426_tx_11"; exon_id "X_18911669_18911768_-"; exonnum "4"; txlen "1232";
X	ENSEMBL114_rn	exon	18911669	18911768	0.935426149325907	-	.	gene_id "ENSRNOG00000077426"; transcript_id "ENSRNOG00000077426_tx_12"; exon_id "X_18911669_18911768_-"; exonnum "5"; txlen "1332";
X	ENSEMBL114_rn	exon	18911669	18911768	0.61923037231333	-	.	gene_id "ENSRNOG00000077426"; transcript_id "ENSRNOG00000077426_tx_13"; exon_id "X_18911669_18911768_-"; exonnum "5"; txlen "1301";
X	ENSEMBL114_rn	exon	18911669	18911768	0.590517506452431	-	.	gene_id "ENSRNOG00000077426"; transcript_id "ENSRNOG00000077426_tx_14"; exon_id "X_18911669_18911768_-"; exonnum "5"; txlen "1443";
X	ENSEMBL114_rn	exon	18911669	18911768	0.49474205622328	-	.	gene_id "ENSRNOG00000077426"; transcript_id "ENSRNOG00000077426_tx_15"; exon_id "X_18911669_18911768_-"; exonnum "5"; txlen "1287";
X	ENSEMBL114_rn	exon	18911669	18911768	0.489222046319916	-	.	gene_id "ENSRNOG00000077426"; transcript_id "ENSRNOG00000077426_tx_16"; exon_id "X_18911669_18911768_-"; exonnum "4"; txlen "1343";
X	ENSEMBL114_rn	exon	18911669	18911768	0.469685460636586	-	.	gene_id "ENSRNOG00000077426"; transcript_id "ENSRNOG00000077426_tx_17"; exon_id "X_18911669_18911768_-"; exonnum "5"; txlen "1429";
X	ENSEMBL114_rn	exon	18911669	18911768	0.445380289910437	-	.	gene_id "ENSRNOG00000077426"; transcript_id "ENSRNOG00000077426_tx_18"; exon_id "X_18911669_18911768_-"; exonnum "4"; txlen "1201";
X	ENSEMBL114_rn	exon	18911669	18911768	0.264755716584442	-	.	gene_id "ENSRNOG00000077426"; transcript_id "ENSRNOG00000077426_tx_19"; exon_id "X_18911669_18911768_-"; exonnum "5"; txlen "1322";
X	ENSEMBL114_rn	exon	18911669	18911768	5.3296567294612	-	.	gene_id "ENSRNOG00000077426"; transcript_id "ENSRNOG00000077426_tx_2"; exon_id "X_18911669_18911768_-"; exonnum "4"; txlen "1246";
X	ENSEMBL114_rn	exon	18911669	18911768	0.264755716584442	-	.	gene_id "ENSRNOG00000077426"; transcript_id "ENSRNOG00000077426_tx_20"; exon_id "X_18911669_18911768_-"; exonnum "6"; txlen "1422";
X	ENSEMBL114_rn	exon	18911669	18911768	0.260321848660429	-	.	gene_id "ENSRNOG00000077426"; transcript_id "ENSRNOG00000077426_tx_21"; exon_id "X_18911669_18911768_-"; exonnum "4"; txlen "1329";
X	ENSEMBL114_rn	exon	18911669	18911768	0.22673395714754	-	.	gene_id "ENSRNOG00000077426"; transcript_id "ENSRNOG00000077426_tx_22"; exon_id "X_18911669_18911768_-"; exonnum "5"; txlen "1349";
X	ENSEMBL114_rn	exon	18911669	18911768	0.224260190766044	-	.	gene_id "ENSRNOG00000077426"; transcript_id "ENSRNOG00000077426_tx_23"; exon_id "X_18911669_18911768_-"; exonnum "4"; txlen "1249";
X	ENSEMBL114_rn	exon	18911669	18911768	0.221985729001742	-	.	gene_id "ENSRNOG00000077426"; transcript_id "ENSRNOG00000077426_tx_24"; exon_id "X_18911669_18911768_-"; exonnum "4"; txlen "1187";
X	ENSEMBL114_rn	exon	18911669	18911768	0.221691099905353	-	.	gene_id "ENSRNOG00000077426"; transcript_id "ENSRNOG00000077426_tx_25"; exon_id "X_18911669_18911768_-"; exonnum "7"; txlen "1657";
X	ENSEMBL114_rn	exon	18911669	18911768	0.218699606044639	-	.	gene_id "ENSRNOG00000077426"; transcript_id "ENSRNOG00000077426_tx_26"; exon_id "X_18911669_18911768_-"; exonnum "7"; txlen "1671";
X	ENSEMBL114_rn	exon	18911669	18911768	0.217577277098576	-	.	gene_id "ENSRNOG00000077426"; transcript_id "ENSRNOG00000077426_tx_27"; exon_id "X_18911669_18911768_-"; exonnum "5"; txlen "1180";
X	ENSEMBL114_rn	exon	18911669	18911768	0.217577277098576	-	.	gene_id "ENSRNOG00000077426"; transcript_id "ENSRNOG00000077426_tx_28"; exon_id "X_18911669_18911768_-"; exonnum "6"; txlen "1280";
X	ENSEMBL114_rn	exon	18911669	18911768	0.184797616477898	-	.	gene_id "ENSRNOG00000077426"; transcript_id "ENSRNOG00000077426_tx_29"; exon_id "X_18911669_18911768_-"; exonnum "7"; txlen "1813";
X	ENSEMBL114_rn	exon	18911669	18911768	3.07257240507895	-	.	gene_id "ENSRNOG00000077426"; transcript_id "ENSRNOG00000077426_tx_3"; exon_id "X_18911669_18911768_-"; exonnum "5"; txlen "1204";
X	ENSEMBL114_rn	exon	18911669	18911768	0.179555517661675	-	.	gene_id "ENSRNOG00000077426"; transcript_id "ENSRNOG00000077426_tx_30"; exon_id "X_18911669_18911768_-"; exonnum "5"; txlen "1207";
X	ENSEMBL114_rn	exon	18911669	18911768	0.177081751280179	-	.	gene_id "ENSRNOG00000077426"; transcript_id "ENSRNOG00000077426_tx_31"; exon_id "X_18911669_18911768_-"; exonnum "4"; txlen "1107";
X	ENSEMBL114_rn	exon	18911669	18911768	0.175554404900957	-	.	gene_id "ENSRNOG00000077426"; transcript_id "ENSRNOG00000077426_tx_32"; exon_id "X_18911669_18911768_-"; exonnum "6"; txlen "1519";
X	ENSEMBL114_rn	exon	18911669	18911768	0.173663232972565	-	.	gene_id "ENSRNOG00000077426"; transcript_id "ENSRNOG00000077426_tx_33"; exon_id "X_18911669_18911768_-"; exonnum "7"; txlen "1799";
X	ENSEMBL114_rn	exon	18911669	18911768	0.139537336342406	-	.	gene_id "ENSRNOG00000077426"; transcript_id "ENSRNOG00000077426_tx_36"; exon_id "X_18911669_18911768_-"; exonnum "2"; txlen "826";
X	ENSEMBL114_rn	exon	18911669	18911768	0.139537336342406	-	.	gene_id "ENSRNOG00000077426"; transcript_id "ENSRNOG00000077426_tx_37"; exon_id "X_18911669_18911768_-"; exonnum "2"; txlen "968";
X	ENSEMBL114_rn	exon	18911669	18911768	0.136239038662736	-	.	gene_id "ENSRNOG00000077426"; transcript_id "ENSRNOG00000077426_tx_38"; exon_id "X_18911669_18911768_-"; exonnum "6"; txlen "1377";
X	ENSEMBL114_rn	exon	18911669	18911768	0.135676551883872	-	.	gene_id "ENSRNOG00000077426"; transcript_id "ENSRNOG00000077426_tx_39"; exon_id "X_18911669_18911768_-"; exonnum "5"; txlen "1308";
X	ENSEMBL114_rn	exon	18911669	18911768	3.02512101119224	-	.	gene_id "ENSRNOG00000077426"; transcript_id "ENSRNOG00000077426_tx_4"; exon_id "X_18911669_18911768_-"; exonnum "5"; txlen "1346";
X	ENSEMBL114_rn	exon	18911669	18911768	0.135676551883872	-	.	gene_id "ENSRNOG00000077426"; transcript_id "ENSRNOG00000077426_tx_40"; exon_id "X_18911669_18911768_-"; exonnum "6"; txlen "1408";
X	ENSEMBL114_rn	exon	18911669	18911768	0.118655405071992	-	.	gene_id "ENSRNOG00000077426"; transcript_id "ENSRNOG00000077426_tx_43"; exon_id "X_18911669_18911768_-"; exonnum "5"; txlen "1419";
X	ENSEMBL114_rn	exon	18911669	18911768	0.0907497880614389	-	.	gene_id "ENSRNOG00000077426"; transcript_id "ENSRNOG00000077426_tx_46"; exon_id "X_18911669_18911768_-"; exonnum "6"; txlen "1505";
X	ENSEMBL114_rn	exon	18911669	18911768	0.088498112398007	-	.	gene_id "ENSRNOG00000077426"; transcript_id "ENSRNOG00000077426_tx_49"; exon_id "X_18911669_18911768_-"; exonnum "5"; txlen "1166";
X	ENSEMBL114_rn	exon	18911669	18911768	1.71500455744377	-	.	gene_id "ENSRNOG00000077426"; transcript_id "ENSRNOG00000077426_tx_5"; exon_id "X_18911669_18911768_-"; exonnum "3"; txlen "1173";
X	ENSEMBL114_rn	exon	18911669	18911768	0.088498112398007	-	.	gene_id "ENSRNOG00000077426"; transcript_id "ENSRNOG00000077426_tx_50"; exon_id "X_18911669_18911768_-"; exonnum "6"; txlen "1266";
X	ENSEMBL114_rn	exon	18911669	18911768	0.0860747260620323	-	.	gene_id "ENSRNOG00000077426"; transcript_id "ENSRNOG00000077426_tx_51"; exon_id "X_18911669_18911768_-"; exonnum "6"; txlen "1363";
X	ENSEMBL114_rn	exon	18911669	18911768	0.0814197649781946	-	.	gene_id "ENSRNOG00000077426"; transcript_id "ENSRNOG00000077426_tx_52"; exon_id "X_18911669_18911768_-"; exonnum "3"; txlen "850";
X	ENSEMBL114_rn	exon	18911669	18911768	0.0814197649781946	-	.	gene_id "ENSRNOG00000077426"; transcript_id "ENSRNOG00000077426_tx_53"; exon_id "X_18911669_18911768_-"; exonnum "3"; txlen "992";
X	ENSEMBL114_rn	exon	18911669	18911768	0.0790598092884293	-	.	gene_id "ENSRNOG00000077426"; transcript_id "ENSRNOG00000077426_tx_54"; exon_id "X_18911669_18911768_-"; exonnum "3"; txlen "926";
X	ENSEMBL114_rn	exon	18911669	18911768	0.0790598092884293	-	.	gene_id "ENSRNOG00000077426"; transcript_id "ENSRNOG00000077426_tx_55"; exon_id "X_18911669_18911768_-"; exonnum "3"; txlen "1068";
X	ENSEMBL114_rn	exon	18911669	18911768	0.0790598092884293	-	.	gene_id "ENSRNOG00000077426"; transcript_id "ENSRNOG00000077426_tx_56"; exon_id "X_18911669_18911768_-"; exonnum "4"; txlen "985";
X	ENSEMBL114_rn	exon	18911669	18911768	0.0790598092884293	-	.	gene_id "ENSRNOG00000077426"; transcript_id "ENSRNOG00000077426_tx_57"; exon_id "X_18911669_18911768_-"; exonnum "4"; txlen "1127";
X	ENSEMBL114_rn	exon	18911669	18911768	0.0790598092884293	-	.	gene_id "ENSRNOG00000077426"; transcript_id "ENSRNOG00000077426_tx_58"; exon_id "X_18911669_18911768_-"; exonnum "4"; txlen "999";
X	ENSEMBL114_rn	exon	18911669	18911768	0.0790598092884293	-	.	gene_id "ENSRNOG00000077426"; transcript_id "ENSRNOG00000077426_tx_59"; exon_id "X_18911669_18911768_-"; exonnum "4"; txlen "1141";
X	ENSEMBL114_rn	exon	18911669	18911768	1.71293870975293	-	.	gene_id "ENSRNOG00000077426"; transcript_id "ENSRNOG00000077426_tx_6"; exon_id "X_18911669_18911768_-"; exonnum "3"; txlen "1031";
X	ENSEMBL114_rn	exon	18911669	18911768	0.077058491427838	-	.	gene_id "ENSRNOG00000077426"; transcript_id "ENSRNOG00000077426_tx_61"; exon_id "X_18911669_18911768_-"; exonnum "8"; txlen "1757";
X	ENSEMBL114_rn	exon	18911669	18911768	0.0714769655861265	-	.	gene_id "ENSRNOG00000077426"; transcript_id "ENSRNOG00000077426_tx_62"; exon_id "X_18911669_18911768_-"; exonnum "5"; txlen "1277";
X	ENSEMBL114_rn	exon	18911669	18911768	0.0701102715071616	-	.	gene_id "ENSRNOG00000077426"; transcript_id "ENSRNOG00000077426_tx_63"; exon_id "X_18911669_18911768_-"; exonnum "8"; txlen "1771";
X	ENSEMBL114_rn	exon	18911669	18911768	0.0671558756635707	-	.	gene_id "ENSRNOG00000077426"; transcript_id "ENSRNOG00000077426_tx_64"; exon_id "X_18911669_18911768_-"; exonnum "3"; txlen "990";
X	ENSEMBL114_rn	exon	18911669	18911768	0.0671558756635707	-	.	gene_id "ENSRNOG00000077426"; transcript_id "ENSRNOG00000077426_tx_65"; exon_id "X_18911669_18911768_-"; exonnum "4"; txlen "1063";
X	ENSEMBL114_rn	exon	18911669	18911768	0.0633826623126364	-	.	gene_id "ENSRNOG00000077426"; transcript_id "ENSRNOG00000077426_tx_66"; exon_id "X_18911669_18911768_-"; exonnum "5"; txlen "1163";
X	ENSEMBL114_rn	exon	18911669	18911768	0.0543223608616293	-	.	gene_id "ENSRNOG00000077426"; transcript_id "ENSRNOG00000077426_tx_67"; exon_id "X_18911669_18911768_-"; exonnum "8"; txlen "1913";
X	ENSEMBL114_rn	exon	18911669	18911768	0.0543223608616293	-	.	gene_id "ENSRNOG00000077426"; transcript_id "ENSRNOG00000077426_tx_68"; exon_id "X_18911669_18911768_-"; exonnum "8"; txlen "1899";
X	ENSEMBL114_rn	exon	18911669	18911768	1.37799639431597	-	.	gene_id "ENSRNOG00000077426"; transcript_id "ENSRNOG00000077426_tx_7"; exon_id "X_18911669_18911768_-"; exonnum "4"; txlen "1273";
X	ENSEMBL114_rn	exon	18911669	18911768	0.0503918916363824	-	.	gene_id "ENSRNOG00000077426"; transcript_id "ENSRNOG00000077426_tx_70"; exon_id "X_18911669_18911768_-"; exonnum "9"; txlen "1936";
X	ENSEMBL114_rn	exon	18911669	18911768	0.00834361116043298	-	.	gene_id "ENSRNOG00000077426"; transcript_id "ENSRNOG00000077426_tx_71"; exon_id "X_18911669_18911768_-"; exonnum "10"; txlen "2012";
X	ENSEMBL114_rn	exon	18911669	18911768	0.00834361116043298	-	.	gene_id "ENSRNOG00000077426"; transcript_id "ENSRNOG00000077426_tx_72"; exon_id "X_18911669_18911768_-"; exonnum "10"; txlen "2154";
X	ENSEMBL114_rn	exon	18911669	18911768	1.31619893998979	-	.	gene_id "ENSRNOG00000077426"; transcript_id "ENSRNOG00000077426_tx_8"; exon_id "X_18911669_18911768_-"; exonnum "4"; txlen "1131";
X	ENSEMBL114_rn	exon	18911669	18911768	1.06142432475802	-	.	gene_id "ENSRNOG00000077426"; transcript_id "ENSRNOG00000077426_tx_9"; exon_id "X_18911669_18911768_-"; exonnum "4"; txlen "1090";
X	sraer114_mid	exon	18933988	18934063	0.264755716584442	-	.	gene_id "ENSRNOG00000077426"; transcript_id "ENSRNOG00000077426_tx_19"; exon_id "X_18933988_18934063_-"; exonnum "4"; txlen "1322";
X	sraer114_mid	exon	18933988	18934063	0.264755716584442	-	.	gene_id "ENSRNOG00000077426"; transcript_id "ENSRNOG00000077426_tx_20"; exon_id "X_18933988_18934063_-"; exonnum "5"; txlen "1422";
X	sraer114_mid	exon	18933988	18934063	0.22673395714754	-	.	gene_id "ENSRNOG00000077426"; transcript_id "ENSRNOG00000077426_tx_22"; exon_id "X_18933988_18934063_-"; exonnum "4"; txlen "1349";
X	sraer114_mid	exon	18933988	18934063	0.224260190766044	-	.	gene_id "ENSRNOG00000077426"; transcript_id "ENSRNOG00000077426_tx_23"; exon_id "X_18933988_18934063_-"; exonnum "3"; txlen "1249";
X	sraer114_mid	exon	18933988	18934063	0.217577277098576	-	.	gene_id "ENSRNOG00000077426"; transcript_id "ENSRNOG00000077426_tx_27"; exon_id "X_18933988_18934063_-"; exonnum "4"; txlen "1180";
X	sraer114_mid	exon	18933988	18934063	0.217577277098576	-	.	gene_id "ENSRNOG00000077426"; transcript_id "ENSRNOG00000077426_tx_28"; exon_id "X_18933988_18934063_-"; exonnum "5"; txlen "1280";
X	sraer114_mid	exon	18933988	18934063	0.179555517661675	-	.	gene_id "ENSRNOG00000077426"; transcript_id "ENSRNOG00000077426_tx_30"; exon_id "X_18933988_18934063_-"; exonnum "4"; txlen "1207";
X	sraer114_mid	exon	18933988	18934063	0.177081751280179	-	.	gene_id "ENSRNOG00000077426"; transcript_id "ENSRNOG00000077426_tx_31"; exon_id "X_18933988_18934063_-"; exonnum "3"; txlen "1107";
X	sraer114_mid	exon	18933988	18934063	0.175554404900957	-	.	gene_id "ENSRNOG00000077426"; transcript_id "ENSRNOG00000077426_tx_32"; exon_id "X_18933988_18934063_-"; exonnum "5"; txlen "1519";
X	sraer114_mid	exon	18933988	18934063	0.136239038662736	-	.	gene_id "ENSRNOG00000077426"; transcript_id "ENSRNOG00000077426_tx_38"; exon_id "X_18933988_18934063_-"; exonnum "5"; txlen "1377";
X	sraer114_mid	exon	18933988	18934063	0.135676551883872	-	.	gene_id "ENSRNOG00000077426"; transcript_id "ENSRNOG00000077426_tx_39"; exon_id "X_18933988_18934063_-"; exonnum "4"; txlen "1308";
X	sraer114_mid	exon	18933988	18934063	0.135676551883872	-	.	gene_id "ENSRNOG00000077426"; transcript_id "ENSRNOG00000077426_tx_40"; exon_id "X_18933988_18934063_-"; exonnum "5"; txlen "1408";
X	sraer114_mid	exon	18933988	18934063	0.118655405071992	-	.	gene_id "ENSRNOG00000077426"; transcript_id "ENSRNOG00000077426_tx_43"; exon_id "X_18933988_18934063_-"; exonnum "4"; txlen "1419";
X	sraer114_mid	exon	18933988	18934063	0.0907497880614389	-	.	gene_id "ENSRNOG00000077426"; transcript_id "ENSRNOG00000077426_tx_46"; exon_id "X_18933988_18934063_-"; exonnum "5"; txlen "1505";
X	sraer114_mid	exon	18933988	18934063	0.088498112398007	-	.	gene_id "ENSRNOG00000077426"; transcript_id "ENSRNOG00000077426_tx_49"; exon_id "X_18933988_18934063_-"; exonnum "4"; txlen "1166";
X	sraer114_mid	exon	18933988	18934063	0.088498112398007	-	.	gene_id "ENSRNOG00000077426"; transcript_id "ENSRNOG00000077426_tx_50"; exon_id "X_18933988_18934063_-"; exonnum "5"; txlen "1266";
X	sraer114_mid	exon	18933988	18934063	0.0860747260620323	-	.	gene_id "ENSRNOG00000077426"; transcript_id "ENSRNOG00000077426_tx_51"; exon_id "X_18933988_18934063_-"; exonnum "5"; txlen "1363";
X	sraer114_mid	exon	18933988	18934063	0.0714769655861265	-	.	gene_id "ENSRNOG00000077426"; transcript_id "ENSRNOG00000077426_tx_62"; exon_id "X_18933988_18934063_-"; exonnum "4"; txlen "1277";
X	sraer114_mid	exon	18933988	18934063	0.00834361116043298	-	.	gene_id "ENSRNOG00000077426"; transcript_id "ENSRNOG00000077426_tx_71"; exon_id "X_18933988_18934063_-"; exonnum "9"; txlen "2012";
X	sraer114_mid	exon	18933988	18934063	0.00834361116043298	-	.	gene_id "ENSRNOG00000077426"; transcript_id "ENSRNOG00000077426_tx_72"; exon_id "X_18933988_18934063_-"; exonnum "9"; txlen "2154";
X	ensembl	exon	18935500	18935704	0	-	.	gene_id "ENSRNOG00000077426"; gene_version "1"; transcript_id "ENSRNOT00000148894"; transcript_version "1"; exon_number "2"; gene_source "ensembl"; gene_biotype "lncRNA"; transcript_source "ensembl"; transcript_biotype "lncRNA"; exon_id "ENSRNOE00000809409"; exon_version "1";
X	ensembl	exon	18935500	18935704	0	-	.	gene_id "ENSRNOG00000077426"; gene_version "1"; transcript_id "ENSRNOT00000155751"; transcript_version "1"; exon_number "5"; gene_source "ensembl"; gene_biotype "lncRNA"; transcript_source "ensembl"; transcript_biotype "lncRNA"; exon_id "ENSRNOE00000809409"; exon_version "1"; tag "Ensembl_canonical";
X	ENSEMBL114_rn	exon	18935500	18935704	6.92574954491081	-	.	gene_id "ENSRNOG00000077426"; transcript_id "ENSRNOG00000077426_tx_1"; exon_id "X_18935500_18935704_-"; exonnum "3"; txlen "1104";
X	ENSEMBL114_rn	exon	18935500	18935704	1.00154190358947	-	.	gene_id "ENSRNOG00000077426"; transcript_id "ENSRNOG00000077426_tx_10"; exon_id "X_18935500_18935704_-"; exonnum "4"; txlen "1190";
X	ENSEMBL114_rn	exon	18935500	18935704	0.991127107024934	-	.	gene_id "ENSRNOG00000077426"; transcript_id "ENSRNOG00000077426_tx_11"; exon_id "X_18935500_18935704_-"; exonnum "3"; txlen "1232";
X	ENSEMBL114_rn	exon	18935500	18935704	0.935426149325907	-	.	gene_id "ENSRNOG00000077426"; transcript_id "ENSRNOG00000077426_tx_12"; exon_id "X_18935500_18935704_-"; exonnum "4"; txlen "1332";
X	ENSEMBL114_rn	exon	18935500	18935704	0.61923037231333	-	.	gene_id "ENSRNOG00000077426"; transcript_id "ENSRNOG00000077426_tx_13"; exon_id "X_18935500_18935704_-"; exonnum "4"; txlen "1301";
X	ENSEMBL114_rn	exon	18935500	18935704	0.590517506452431	-	.	gene_id "ENSRNOG00000077426"; transcript_id "ENSRNOG00000077426_tx_14"; exon_id "X_18935500_18935704_-"; exonnum "4"; txlen "1443";
X	ENSEMBL114_rn	exon	18935500	18935704	0.49474205622328	-	.	gene_id "ENSRNOG00000077426"; transcript_id "ENSRNOG00000077426_tx_15"; exon_id "X_18935500_18935704_-"; exonnum "4"; txlen "1287";
X	ENSEMBL114_rn	exon	18935500	18935704	0.489222046319916	-	.	gene_id "ENSRNOG00000077426"; transcript_id "ENSRNOG00000077426_tx_16"; exon_id "X_18935500_18935704_-"; exonnum "3"; txlen "1343";
X	ENSEMBL114_rn	exon	18935500	18935704	0.469685460636586	-	.	gene_id "ENSRNOG00000077426"; transcript_id "ENSRNOG00000077426_tx_17"; exon_id "X_18935500_18935704_-"; exonnum "4"; txlen "1429";
X	ENSEMBL114_rn	exon	18935500	18935704	0.445380289910437	-	.	gene_id "ENSRNOG00000077426"; transcript_id "ENSRNOG00000077426_tx_18"; exon_id "X_18935500_18935704_-"; exonnum "3"; txlen "1201";
X	ENSEMBL114_rn	exon	18935500	18935704	0.264755716584442	-	.	gene_id "ENSRNOG00000077426"; transcript_id "ENSRNOG00000077426_tx_19"; exon_id "X_18935500_18935704_-"; exonnum "3"; txlen "1322";
X	ENSEMBL114_rn	exon	18935500	18935704	5.3296567294612	-	.	gene_id "ENSRNOG00000077426"; transcript_id "ENSRNOG00000077426_tx_2"; exon_id "X_18935500_18935704_-"; exonnum "3"; txlen "1246";
X	ENSEMBL114_rn	exon	18935500	18935704	0.264755716584442	-	.	gene_id "ENSRNOG00000077426"; transcript_id "ENSRNOG00000077426_tx_20"; exon_id "X_18935500_18935704_-"; exonnum "4"; txlen "1422";
X	ENSEMBL114_rn	exon	18935500	18935704	0.260321848660429	-	.	gene_id "ENSRNOG00000077426"; transcript_id "ENSRNOG00000077426_tx_21"; exon_id "X_18935500_18935704_-"; exonnum "3"; txlen "1329";
X	ENSEMBL114_rn	exon	18935500	18935704	0.22673395714754	-	.	gene_id "ENSRNOG00000077426"; transcript_id "ENSRNOG00000077426_tx_22"; exon_id "X_18935500_18935704_-"; exonnum "3"; txlen "1349";
X	ENSEMBL114_rn	exon	18935500	18935704	0.224260190766044	-	.	gene_id "ENSRNOG00000077426"; transcript_id "ENSRNOG00000077426_tx_23"; exon_id "X_18935500_18935704_-"; exonnum "2"; txlen "1249";
X	ENSEMBL114_rn	exon	18935500	18935704	0.221985729001742	-	.	gene_id "ENSRNOG00000077426"; transcript_id "ENSRNOG00000077426_tx_24"; exon_id "X_18935500_18935704_-"; exonnum "3"; txlen "1187";
X	ENSEMBL114_rn	exon	18935500	18935704	0.221691099905353	-	.	gene_id "ENSRNOG00000077426"; transcript_id "ENSRNOG00000077426_tx_25"; exon_id "X_18935500_18935704_-"; exonnum "6"; txlen "1657";
X	ENSEMBL114_rn	exon	18935500	18935704	0.218699606044639	-	.	gene_id "ENSRNOG00000077426"; transcript_id "ENSRNOG00000077426_tx_26"; exon_id "X_18935500_18935704_-"; exonnum "6"; txlen "1671";
X	ENSEMBL114_rn	exon	18935500	18935704	0.217577277098576	-	.	gene_id "ENSRNOG00000077426"; transcript_id "ENSRNOG00000077426_tx_27"; exon_id "X_18935500_18935704_-"; exonnum "3"; txlen "1180";
X	ENSEMBL114_rn	exon	18935500	18935704	0.217577277098576	-	.	gene_id "ENSRNOG00000077426"; transcript_id "ENSRNOG00000077426_tx_28"; exon_id "X_18935500_18935704_-"; exonnum "4"; txlen "1280";
X	ENSEMBL114_rn	exon	18935500	18935704	0.184797616477898	-	.	gene_id "ENSRNOG00000077426"; transcript_id "ENSRNOG00000077426_tx_29"; exon_id "X_18935500_18935704_-"; exonnum "6"; txlen "1813";
X	ENSEMBL114_rn	exon	18935500	18935704	3.07257240507895	-	.	gene_id "ENSRNOG00000077426"; transcript_id "ENSRNOG00000077426_tx_3"; exon_id "X_18935500_18935704_-"; exonnum "4"; txlen "1204";
X	ENSEMBL114_rn	exon	18935500	18935704	0.179555517661675	-	.	gene_id "ENSRNOG00000077426"; transcript_id "ENSRNOG00000077426_tx_30"; exon_id "X_18935500_18935704_-"; exonnum "3"; txlen "1207";
X	ENSEMBL114_rn	exon	18935500	18935704	0.177081751280179	-	.	gene_id "ENSRNOG00000077426"; transcript_id "ENSRNOG00000077426_tx_31"; exon_id "X_18935500_18935704_-"; exonnum "2"; txlen "1107";
X	ENSEMBL114_rn	exon	18935500	18935704	0.175554404900957	-	.	gene_id "ENSRNOG00000077426"; transcript_id "ENSRNOG00000077426_tx_32"; exon_id "X_18935500_18935704_-"; exonnum "4"; txlen "1519";
X	ENSEMBL114_rn	exon	18935500	18935704	0.173663232972565	-	.	gene_id "ENSRNOG00000077426"; transcript_id "ENSRNOG00000077426_tx_33"; exon_id "X_18935500_18935704_-"; exonnum "6"; txlen "1799";
X	ENSEMBL114_rn	exon	18935500	18935704	0.136239038662736	-	.	gene_id "ENSRNOG00000077426"; transcript_id "ENSRNOG00000077426_tx_38"; exon_id "X_18935500_18935704_-"; exonnum "4"; txlen "1377";
X	ENSEMBL114_rn	exon	18935500	18935704	0.135676551883872	-	.	gene_id "ENSRNOG00000077426"; transcript_id "ENSRNOG00000077426_tx_39"; exon_id "X_18935500_18935704_-"; exonnum "3"; txlen "1308";
X	ENSEMBL114_rn	exon	18935500	18935704	3.02512101119224	-	.	gene_id "ENSRNOG00000077426"; transcript_id "ENSRNOG00000077426_tx_4"; exon_id "X_18935500_18935704_-"; exonnum "4"; txlen "1346";
X	ENSEMBL114_rn	exon	18935500	18935704	0.135676551883872	-	.	gene_id "ENSRNOG00000077426"; transcript_id "ENSRNOG00000077426_tx_40"; exon_id "X_18935500_18935704_-"; exonnum "4"; txlen "1408";
X	ENSEMBL114_rn	exon	18935500	18935704	0.118655405071992	-	.	gene_id "ENSRNOG00000077426"; transcript_id "ENSRNOG00000077426_tx_43"; exon_id "X_18935500_18935704_-"; exonnum "3"; txlen "1419";
X	ENSEMBL114_rn	exon	18935500	18935704	0.0907497880614389	-	.	gene_id "ENSRNOG00000077426"; transcript_id "ENSRNOG00000077426_tx_46"; exon_id "X_18935500_18935704_-"; exonnum "4"; txlen "1505";
X	ENSEMBL114_rn	exon	18935500	18935704	0.0893622070357628	-	.	gene_id "ENSRNOG00000077426"; transcript_id "ENSRNOG00000077426_tx_47"; exon_id "X_18935500_18935704_-"; exonnum "3"; txlen "1004";
X	ENSEMBL114_rn	exon	18935500	18935704	0.0893622070357628	-	.	gene_id "ENSRNOG00000077426"; transcript_id "ENSRNOG00000077426_tx_48"; exon_id "X_18935500_18935704_-"; exonnum "3"; txlen "1146";
X	ENSEMBL114_rn	exon	18935500	18935704	0.088498112398007	-	.	gene_id "ENSRNOG00000077426"; transcript_id "ENSRNOG00000077426_tx_49"; exon_id "X_18935500_18935704_-"; exonnum "3"; txlen "1166";
X	ENSEMBL114_rn	exon	18935500	18935704	1.71500455744377	-	.	gene_id "ENSRNOG00000077426"; transcript_id "ENSRNOG00000077426_tx_5"; exon_id "X_18935500_18935704_-"; exonnum "2"; txlen "1173";
X	ENSEMBL114_rn	exon	18935500	18935704	0.088498112398007	-	.	gene_id "ENSRNOG00000077426"; transcript_id "ENSRNOG00000077426_tx_50"; exon_id "X_18935500_18935704_-"; exonnum "4"; txlen "1266";
X	ENSEMBL114_rn	exon	18935500	18935704	0.0860747260620323	-	.	gene_id "ENSRNOG00000077426"; transcript_id "ENSRNOG00000077426_tx_51"; exon_id "X_18935500_18935704_-"; exonnum "4"; txlen "1363";
X	ENSEMBL114_rn	exon	18935500	18935704	0.0814197649781946	-	.	gene_id "ENSRNOG00000077426"; transcript_id "ENSRNOG00000077426_tx_52"; exon_id "X_18935500_18935704_-"; exonnum "2"; txlen "850";
X	ENSEMBL114_rn	exon	18935500	18935704	0.0814197649781946	-	.	gene_id "ENSRNOG00000077426"; transcript_id "ENSRNOG00000077426_tx_53"; exon_id "X_18935500_18935704_-"; exonnum "2"; txlen "992";
X	ENSEMBL114_rn	exon	18935500	18935704	1.71293870975293	-	.	gene_id "ENSRNOG00000077426"; transcript_id "ENSRNOG00000077426_tx_6"; exon_id "X_18935500_18935704_-"; exonnum "2"; txlen "1031";
X	ENSEMBL114_rn	exon	18935500	18935704	0.077058491427838	-	.	gene_id "ENSRNOG00000077426"; transcript_id "ENSRNOG00000077426_tx_61"; exon_id "X_18935500_18935704_-"; exonnum "7"; txlen "1757";
X	ENSEMBL114_rn	exon	18935500	18935704	0.0714769655861265	-	.	gene_id "ENSRNOG00000077426"; transcript_id "ENSRNOG00000077426_tx_62"; exon_id "X_18935500_18935704_-"; exonnum "3"; txlen "1277";
X	ENSEMBL114_rn	exon	18935500	18935704	0.0701102715071616	-	.	gene_id "ENSRNOG00000077426"; transcript_id "ENSRNOG00000077426_tx_63"; exon_id "X_18935500_18935704_-"; exonnum "7"; txlen "1771";
X	ENSEMBL114_rn	exon	18935500	18935704	0.0671558756635707	-	.	gene_id "ENSRNOG00000077426"; transcript_id "ENSRNOG00000077426_tx_64"; exon_id "X_18935500_18935704_-"; exonnum "2"; txlen "990";
X	ENSEMBL114_rn	exon	18935500	18935704	0.0671558756635707	-	.	gene_id "ENSRNOG00000077426"; transcript_id "ENSRNOG00000077426_tx_65"; exon_id "X_18935500_18935704_-"; exonnum "3"; txlen "1063";
X	ENSEMBL114_rn	exon	18935500	18935704	0.0633826623126364	-	.	gene_id "ENSRNOG00000077426"; transcript_id "ENSRNOG00000077426_tx_66"; exon_id "X_18935500_18935704_-"; exonnum "4"; txlen "1163";
X	ENSEMBL114_rn	exon	18935500	18935704	0.0543223608616293	-	.	gene_id "ENSRNOG00000077426"; transcript_id "ENSRNOG00000077426_tx_67"; exon_id "X_18935500_18935704_-"; exonnum "7"; txlen "1913";
X	ENSEMBL114_rn	exon	18935500	18935704	0.0543223608616293	-	.	gene_id "ENSRNOG00000077426"; transcript_id "ENSRNOG00000077426_tx_68"; exon_id "X_18935500_18935704_-"; exonnum "7"; txlen "1899";
X	ENSEMBL114_rn	exon	18935500	18935704	1.37799639431597	-	.	gene_id "ENSRNOG00000077426"; transcript_id "ENSRNOG00000077426_tx_7"; exon_id "X_18935500_18935704_-"; exonnum "3"; txlen "1273";
X	ENSEMBL114_rn	exon	18935500	18935704	0.0503918916363824	-	.	gene_id "ENSRNOG00000077426"; transcript_id "ENSRNOG00000077426_tx_70"; exon_id "X_18935500_18935704_-"; exonnum "8"; txlen "1936";
X	ENSEMBL114_rn	exon	18935500	18935704	0.00834361116043298	-	.	gene_id "ENSRNOG00000077426"; transcript_id "ENSRNOG00000077426_tx_71"; exon_id "X_18935500_18935704_-"; exonnum "8"; txlen "2012";
X	ENSEMBL114_rn	exon	18935500	18935704	0.00834361116043298	-	.	gene_id "ENSRNOG00000077426"; transcript_id "ENSRNOG00000077426_tx_72"; exon_id "X_18935500_18935704_-"; exonnum "8"; txlen "2154";
X	ENSEMBL114_rn	exon	18935500	18935704	1.31619893998979	-	.	gene_id "ENSRNOG00000077426"; transcript_id "ENSRNOG00000077426_tx_8"; exon_id "X_18935500_18935704_-"; exonnum "3"; txlen "1131";
X	ENSEMBL114_rn	exon	18935500	18935704	1.06142432475802	-	.	gene_id "ENSRNOG00000077426"; transcript_id "ENSRNOG00000077426_tx_9"; exon_id "X_18935500_18935704_-"; exonnum "3"; txlen "1090";
X	sraer114_ss	exon	18941512	18941609	0.0814197649781946	-	.	gene_id "ENSRNOG00000077426"; transcript_id "ENSRNOG00000077426_tx_52"; exon_id "X_18941512_18941609_-"; exonnum "1"; txlen "850";
X	sraer114_ss	exon	18941512	18941609	0.0814197649781946	-	.	gene_id "ENSRNOG00000077426"; transcript_id "ENSRNOG00000077426_tx_53"; exon_id "X_18941512_18941609_-"; exonnum "1"; txlen "992";
X	sraer114_es	exon	18959761	18959825	0.140550206030317	-	.	gene_id "ENSRNOG00000077426"; transcript_id "ENSRNOG00000077426_tx_34"; exon_id "X_18959761_18959825_-"; exonnum "4"; txlen "517";
X	sraer114_es	exon	18959761	18959825	0.140550206030317	-	.	gene_id "ENSRNOG00000077426"; transcript_id "ENSRNOG00000077426_tx_35"; exon_id "X_18959761_18959825_-"; exonnum "4"; txlen "614";
X	sraer114_es	exon	18959761	18959825	0.133040955985927	-	.	gene_id "ENSRNOG00000077426"; transcript_id "ENSRNOG00000077426_tx_41"; exon_id "X_18959761_18959825_-"; exonnum "4"; txlen "503";
X	sraer114_es	exon	18959761	18959825	0.107679304668224	-	.	gene_id "ENSRNOG00000077426"; transcript_id "ENSRNOG00000077426_tx_44"; exon_id "X_18959761_18959825_-"; exonnum "4"; txlen "600";
X	sraer114_mid	exon	18964086	18964185	1.00154190358947	-	.	gene_id "ENSRNOG00000077426"; transcript_id "ENSRNOG00000077426_tx_10"; exon_id "X_18964086_18964185_-"; exonnum "3"; txlen "1190";
X	sraer114_mid	exon	18964086	18964185	0.935426149325907	-	.	gene_id "ENSRNOG00000077426"; transcript_id "ENSRNOG00000077426_tx_12"; exon_id "X_18964086_18964185_-"; exonnum "3"; txlen "1332";
X	sraer114_mid	exon	18964086	18964185	0.61923037231333	-	.	gene_id "ENSRNOG00000077426"; transcript_id "ENSRNOG00000077426_tx_13"; exon_id "X_18964086_18964185_-"; exonnum "3"; txlen "1301";
X	sraer114_mid	exon	18964086	18964185	0.590517506452431	-	.	gene_id "ENSRNOG00000077426"; transcript_id "ENSRNOG00000077426_tx_14"; exon_id "X_18964086_18964185_-"; exonnum "3"; txlen "1443";
X	sraer114_mid	exon	18964086	18964185	0.49474205622328	-	.	gene_id "ENSRNOG00000077426"; transcript_id "ENSRNOG00000077426_tx_15"; exon_id "X_18964086_18964185_-"; exonnum "3"; txlen "1287";
X	sraer114_mid	exon	18964086	18964185	0.469685460636586	-	.	gene_id "ENSRNOG00000077426"; transcript_id "ENSRNOG00000077426_tx_17"; exon_id "X_18964086_18964185_-"; exonnum "3"; txlen "1429";
X	sraer114_mid	exon	18964086	18964185	0.264755716584442	-	.	gene_id "ENSRNOG00000077426"; transcript_id "ENSRNOG00000077426_tx_20"; exon_id "X_18964086_18964185_-"; exonnum "3"; txlen "1422";
X	sraer114_mid	exon	18964086	18964185	0.22673395714754	-	.	gene_id "ENSRNOG00000077426"; transcript_id "ENSRNOG00000077426_tx_22"; exon_id "X_18964086_18964185_-"; exonnum "2"; txlen "1349";
X	sraer114_mid	exon	18964086	18964185	0.217577277098576	-	.	gene_id "ENSRNOG00000077426"; transcript_id "ENSRNOG00000077426_tx_28"; exon_id "X_18964086_18964185_-"; exonnum "3"; txlen "1280";
X	sraer114_mid	exon	18964086	18964185	3.07257240507895	-	.	gene_id "ENSRNOG00000077426"; transcript_id "ENSRNOG00000077426_tx_3"; exon_id "X_18964086_18964185_-"; exonnum "3"; txlen "1204";
X	sraer114_mid	exon	18964086	18964185	0.179555517661675	-	.	gene_id "ENSRNOG00000077426"; transcript_id "ENSRNOG00000077426_tx_30"; exon_id "X_18964086_18964185_-"; exonnum "2"; txlen "1207";
X	sraer114_mid	exon	18964086	18964185	0.175554404900957	-	.	gene_id "ENSRNOG00000077426"; transcript_id "ENSRNOG00000077426_tx_32"; exon_id "X_18964086_18964185_-"; exonnum "3"; txlen "1519";
X	sraer114_mid	exon	18964086	18964185	0.140550206030317	-	.	gene_id "ENSRNOG00000077426"; transcript_id "ENSRNOG00000077426_tx_34"; exon_id "X_18964086_18964185_-"; exonnum "3"; txlen "517";
X	sraer114_mid	exon	18964086	18964185	0.140550206030317	-	.	gene_id "ENSRNOG00000077426"; transcript_id "ENSRNOG00000077426_tx_35"; exon_id "X_18964086_18964185_-"; exonnum "3"; txlen "614";
X	sraer114_mid	exon	18964086	18964185	0.136239038662736	-	.	gene_id "ENSRNOG00000077426"; transcript_id "ENSRNOG00000077426_tx_38"; exon_id "X_18964086_18964185_-"; exonnum "3"; txlen "1377";
X	sraer114_mid	exon	18964086	18964185	3.02512101119224	-	.	gene_id "ENSRNOG00000077426"; transcript_id "ENSRNOG00000077426_tx_4"; exon_id "X_18964086_18964185_-"; exonnum "3"; txlen "1346";
X	sraer114_mid	exon	18964086	18964185	0.135676551883872	-	.	gene_id "ENSRNOG00000077426"; transcript_id "ENSRNOG00000077426_tx_40"; exon_id "X_18964086_18964185_-"; exonnum "3"; txlen "1408";
X	sraer114_mid	exon	18964086	18964185	0.133040955985927	-	.	gene_id "ENSRNOG00000077426"; transcript_id "ENSRNOG00000077426_tx_41"; exon_id "X_18964086_18964185_-"; exonnum "3"; txlen "503";
X	sraer114_mid	exon	18964086	18964185	0.107679304668224	-	.	gene_id "ENSRNOG00000077426"; transcript_id "ENSRNOG00000077426_tx_44"; exon_id "X_18964086_18964185_-"; exonnum "3"; txlen "600";
X	sraer114_mid	exon	18964086	18964185	0.092443727097892	-	.	gene_id "ENSRNOG00000077426"; transcript_id "ENSRNOG00000077426_tx_45"; exon_id "X_18964086_18964185_-"; exonnum "3"; txlen "720";
X	sraer114_mid	exon	18964086	18964185	0.0907497880614389	-	.	gene_id "ENSRNOG00000077426"; transcript_id "ENSRNOG00000077426_tx_46"; exon_id "X_18964086_18964185_-"; exonnum "3"; txlen "1505";
X	sraer114_mid	exon	18964086	18964185	0.088498112398007	-	.	gene_id "ENSRNOG00000077426"; transcript_id "ENSRNOG00000077426_tx_50"; exon_id "X_18964086_18964185_-"; exonnum "3"; txlen "1266";
X	sraer114_mid	exon	18964086	18964185	0.0860747260620323	-	.	gene_id "ENSRNOG00000077426"; transcript_id "ENSRNOG00000077426_tx_51"; exon_id "X_18964086_18964185_-"; exonnum "3"; txlen "1363";
X	sraer114_mid	exon	18964086	18964185	0.0790598092884293	-	.	gene_id "ENSRNOG00000077426"; transcript_id "ENSRNOG00000077426_tx_54"; exon_id "X_18964086_18964185_-"; exonnum "2"; txlen "926";
X	sraer114_mid	exon	18964086	18964185	0.0790598092884293	-	.	gene_id "ENSRNOG00000077426"; transcript_id "ENSRNOG00000077426_tx_55"; exon_id "X_18964086_18964185_-"; exonnum "2"; txlen "1068";
X	sraer114_mid	exon	18964086	18964185	0.0790598092884293	-	.	gene_id "ENSRNOG00000077426"; transcript_id "ENSRNOG00000077426_tx_56"; exon_id "X_18964086_18964185_-"; exonnum "3"; txlen "985";
X	sraer114_mid	exon	18964086	18964185	0.0790598092884293	-	.	gene_id "ENSRNOG00000077426"; transcript_id "ENSRNOG00000077426_tx_57"; exon_id "X_18964086_18964185_-"; exonnum "3"; txlen "1127";
X	sraer114_mid	exon	18964086	18964185	0.0790598092884293	-	.	gene_id "ENSRNOG00000077426"; transcript_id "ENSRNOG00000077426_tx_58"; exon_id "X_18964086_18964185_-"; exonnum "3"; txlen "999";
X	sraer114_mid	exon	18964086	18964185	0.0790598092884293	-	.	gene_id "ENSRNOG00000077426"; transcript_id "ENSRNOG00000077426_tx_59"; exon_id "X_18964086_18964185_-"; exonnum "3"; txlen "1141";
X	sraer114_mid	exon	18964086	18964185	0.077058491427838	-	.	gene_id "ENSRNOG00000077426"; transcript_id "ENSRNOG00000077426_tx_61"; exon_id "X_18964086_18964185_-"; exonnum "6"; txlen "1757";
X	sraer114_mid	exon	18964086	18964185	0.0701102715071616	-	.	gene_id "ENSRNOG00000077426"; transcript_id "ENSRNOG00000077426_tx_63"; exon_id "X_18964086_18964185_-"; exonnum "6"; txlen "1771";
X	sraer114_mid	exon	18964086	18964185	0.0633826623126364	-	.	gene_id "ENSRNOG00000077426"; transcript_id "ENSRNOG00000077426_tx_66"; exon_id "X_18964086_18964185_-"; exonnum "3"; txlen "1163";
X	sraer114_mid	exon	18964086	18964185	0.0543223608616293	-	.	gene_id "ENSRNOG00000077426"; transcript_id "ENSRNOG00000077426_tx_67"; exon_id "X_18964086_18964185_-"; exonnum "6"; txlen "1913";
X	sraer114_mid	exon	18964086	18964185	0.0543223608616293	-	.	gene_id "ENSRNOG00000077426"; transcript_id "ENSRNOG00000077426_tx_68"; exon_id "X_18964086_18964185_-"; exonnum "6"; txlen "1899";
X	sraer114_mid	exon	18964086	18964185	0.050938380237614	-	.	gene_id "ENSRNOG00000077426"; transcript_id "ENSRNOG00000077426_tx_69"; exon_id "X_18964086_18964185_-"; exonnum "3"; txlen "817";
X	sraer114_mid	exon	18964086	18964185	1.37799639431597	-	.	gene_id "ENSRNOG00000077426"; transcript_id "ENSRNOG00000077426_tx_7"; exon_id "X_18964086_18964185_-"; exonnum "2"; txlen "1273";
X	sraer114_mid	exon	18964086	18964185	0.0503918916363824	-	.	gene_id "ENSRNOG00000077426"; transcript_id "ENSRNOG00000077426_tx_70"; exon_id "X_18964086_18964185_-"; exonnum "7"; txlen "1936";
X	sraer114_mid	exon	18964086	18964185	0.00834361116043298	-	.	gene_id "ENSRNOG00000077426"; transcript_id "ENSRNOG00000077426_tx_71"; exon_id "X_18964086_18964185_-"; exonnum "7"; txlen "2012";
X	sraer114_mid	exon	18964086	18964185	0.00834361116043298	-	.	gene_id "ENSRNOG00000077426"; transcript_id "ENSRNOG00000077426_tx_72"; exon_id "X_18964086_18964185_-"; exonnum "7"; txlen "2154";
X	sraer114_mid	exon	18964086	18964185	1.31619893998979	-	.	gene_id "ENSRNOG00000077426"; transcript_id "ENSRNOG00000077426_tx_8"; exon_id "X_18964086_18964185_-"; exonnum "2"; txlen "1131";
X	ensembl	exon	18967804	18967868	0	-	.	gene_id "ENSRNOG00000077426"; gene_version "1"; transcript_id "ENSRNOT00000161765"; transcript_version "1"; exon_number "6"; gene_source "ensembl"; gene_biotype "lncRNA"; transcript_source "ensembl"; transcript_biotype "lncRNA"; exon_id "ENSRNOE00000729560"; exon_version "1";
X	ensembl	transcript	18967804	18997117	0	-	.	gene_id "ENSRNOG00000077426"; gene_version "1"; transcript_id "ENSRNOT00000161765"; transcript_version "1"; gene_source "ensembl"; gene_biotype "lncRNA"; transcript_source "ensembl"; transcript_biotype "lncRNA";
X	ensembl	exon	18969414	18969614	0	-	.	gene_id "ENSRNOG00000077426"; gene_version "1"; transcript_id "ENSRNOT00000155751"; transcript_version "1"; exon_number "4"; gene_source "ensembl"; gene_biotype "lncRNA"; transcript_source "ensembl"; transcript_biotype "lncRNA"; exon_id "ENSRNOE00000623105"; exon_version "2"; tag "Ensembl_canonical";
X	ensembl	exon	18969414	18969614	0	-	.	gene_id "ENSRNOG00000077426"; gene_version "1"; transcript_id "ENSRNOT00000161765"; transcript_version "1"; exon_number "5"; gene_source "ensembl"; gene_biotype "lncRNA"; transcript_source "ensembl"; transcript_biotype "lncRNA"; exon_id "ENSRNOE00000623105"; exon_version "2";
X	ENSEMBL114_rn	exon	18969414	18969614	0.221691099905353	-	.	gene_id "ENSRNOG00000077426"; transcript_id "ENSRNOG00000077426_tx_25"; exon_id "X_18969414_18969614_-"; exonnum "5"; txlen "1657";
X	ENSEMBL114_rn	exon	18969414	18969614	0.218699606044639	-	.	gene_id "ENSRNOG00000077426"; transcript_id "ENSRNOG00000077426_tx_26"; exon_id "X_18969414_18969614_-"; exonnum "5"; txlen "1671";
X	ENSEMBL114_rn	exon	18969414	18969614	0.184797616477898	-	.	gene_id "ENSRNOG00000077426"; transcript_id "ENSRNOG00000077426_tx_29"; exon_id "X_18969414_18969614_-"; exonnum "5"; txlen "1813";
X	ENSEMBL114_rn	exon	18969414	18969614	0.173663232972565	-	.	gene_id "ENSRNOG00000077426"; transcript_id "ENSRNOG00000077426_tx_33"; exon_id "X_18969414_18969614_-"; exonnum "5"; txlen "1799";
X	ENSEMBL114_rn	exon	18969414	18969614	0.077058491427838	-	.	gene_id "ENSRNOG00000077426"; transcript_id "ENSRNOG00000077426_tx_61"; exon_id "X_18969414_18969614_-"; exonnum "5"; txlen "1757";
X	ENSEMBL114_rn	exon	18969414	18969614	0.0701102715071616	-	.	gene_id "ENSRNOG00000077426"; transcript_id "ENSRNOG00000077426_tx_63"; exon_id "X_18969414_18969614_-"; exonnum "5"; txlen "1771";
X	ENSEMBL114_rn	exon	18969414	18969614	0.0543223608616293	-	.	gene_id "ENSRNOG00000077426"; transcript_id "ENSRNOG00000077426_tx_67"; exon_id "X_18969414_18969614_-"; exonnum "5"; txlen "1913";
X	ENSEMBL114_rn	exon	18969414	18969614	0.0543223608616293	-	.	gene_id "ENSRNOG00000077426"; transcript_id "ENSRNOG00000077426_tx_68"; exon_id "X_18969414_18969614_-"; exonnum "5"; txlen "1899";
X	ENSEMBL114_rn	exon	18969414	18969614	0.0503918916363824	-	.	gene_id "ENSRNOG00000077426"; transcript_id "ENSRNOG00000077426_tx_70"; exon_id "X_18969414_18969614_-"; exonnum "6"; txlen "1936";
X	ENSEMBL114_rn	exon	18969414	18969614	0.00834361116043298	-	.	gene_id "ENSRNOG00000077426"; transcript_id "ENSRNOG00000077426_tx_71"; exon_id "X_18969414_18969614_-"; exonnum "6"; txlen "2012";
X	ENSEMBL114_rn	exon	18969414	18969614	0.00834361116043298	-	.	gene_id "ENSRNOG00000077426"; transcript_id "ENSRNOG00000077426_tx_72"; exon_id "X_18969414_18969614_-"; exonnum "6"; txlen "2154";
X	ensembl	exon	18970541	18970670	0	-	.	gene_id "ENSRNOG00000077426"; gene_version "1"; transcript_id "ENSRNOT00000155751"; transcript_version "1"; exon_number "3"; gene_source "ensembl"; gene_biotype "lncRNA"; transcript_source "ensembl"; transcript_biotype "lncRNA"; exon_id "ENSRNOE00000638164"; exon_version "1"; tag "Ensembl_canonical";
X	ensembl	exon	18970541	18970670	0	-	.	gene_id "ENSRNOG00000077426"; gene_version "1"; transcript_id "ENSRNOT00000161765"; transcript_version "1"; exon_number "4"; gene_source "ensembl"; gene_biotype "lncRNA"; transcript_source "ensembl"; transcript_biotype "lncRNA"; exon_id "ENSRNOE00000638164"; exon_version "1";
X	ENSEMBL114_rn	exon	18970541	18970670	0.221691099905353	-	.	gene_id "ENSRNOG00000077426"; transcript_id "ENSRNOG00000077426_tx_25"; exon_id "X_18970541_18970670_-"; exonnum "4"; txlen "1657";
X	ENSEMBL114_rn	exon	18970541	18970670	0.218699606044639	-	.	gene_id "ENSRNOG00000077426"; transcript_id "ENSRNOG00000077426_tx_26"; exon_id "X_18970541_18970670_-"; exonnum "4"; txlen "1671";
X	ENSEMBL114_rn	exon	18970541	18970670	0.184797616477898	-	.	gene_id "ENSRNOG00000077426"; transcript_id "ENSRNOG00000077426_tx_29"; exon_id "X_18970541_18970670_-"; exonnum "4"; txlen "1813";
X	ENSEMBL114_rn	exon	18970541	18970670	0.173663232972565	-	.	gene_id "ENSRNOG00000077426"; transcript_id "ENSRNOG00000077426_tx_33"; exon_id "X_18970541_18970670_-"; exonnum "4"; txlen "1799";
X	ENSEMBL114_rn	exon	18970541	18970670	0.077058491427838	-	.	gene_id "ENSRNOG00000077426"; transcript_id "ENSRNOG00000077426_tx_61"; exon_id "X_18970541_18970670_-"; exonnum "4"; txlen "1757";
X	ENSEMBL114_rn	exon	18970541	18970670	0.0701102715071616	-	.	gene_id "ENSRNOG00000077426"; transcript_id "ENSRNOG00000077426_tx_63"; exon_id "X_18970541_18970670_-"; exonnum "4"; txlen "1771";
X	ENSEMBL114_rn	exon	18970541	18970670	0.0543223608616293	-	.	gene_id "ENSRNOG00000077426"; transcript_id "ENSRNOG00000077426_tx_67"; exon_id "X_18970541_18970670_-"; exonnum "4"; txlen "1913";
X	ENSEMBL114_rn	exon	18970541	18970670	0.0543223608616293	-	.	gene_id "ENSRNOG00000077426"; transcript_id "ENSRNOG00000077426_tx_68"; exon_id "X_18970541_18970670_-"; exonnum "4"; txlen "1899";
X	ENSEMBL114_rn	exon	18970541	18970670	0.0503918916363824	-	.	gene_id "ENSRNOG00000077426"; transcript_id "ENSRNOG00000077426_tx_70"; exon_id "X_18970541_18970670_-"; exonnum "5"; txlen "1936";
X	ENSEMBL114_rn	exon	18970541	18970670	0.00834361116043298	-	.	gene_id "ENSRNOG00000077426"; transcript_id "ENSRNOG00000077426_tx_71"; exon_id "X_18970541_18970670_-"; exonnum "5"; txlen "2012";
X	ENSEMBL114_rn	exon	18970541	18970670	0.00834361116043298	-	.	gene_id "ENSRNOG00000077426"; transcript_id "ENSRNOG00000077426_tx_72"; exon_id "X_18970541_18970670_-"; exonnum "5"; txlen "2154";
X	ensembl	exon	18971315	18971453	0	-	.	gene_id "ENSRNOG00000077426"; gene_version "1"; transcript_id "ENSRNOT00000155751"; transcript_version "1"; exon_number "2"; gene_source "ensembl"; gene_biotype "lncRNA"; transcript_source "ensembl"; transcript_biotype "lncRNA"; exon_id "ENSRNOE00000666650"; exon_version "2"; tag "Ensembl_canonical";
X	ensembl	exon	18971315	18971453	0	-	.	gene_id "ENSRNOG00000077426"; gene_version "1"; transcript_id "ENSRNOT00000161765"; transcript_version "1"; exon_number "3"; gene_source "ensembl"; gene_biotype "lncRNA"; transcript_source "ensembl"; transcript_biotype "lncRNA"; exon_id "ENSRNOE00000666650"; exon_version "2";
X	ENSEMBL114_rn	exon	18971315	18971453	0.221691099905353	-	.	gene_id "ENSRNOG00000077426"; transcript_id "ENSRNOG00000077426_tx_25"; exon_id "X_18971315_18971453_-"; exonnum "3"; txlen "1657";
X	ENSEMBL114_rn	exon	18971315	18971453	0.218699606044639	-	.	gene_id "ENSRNOG00000077426"; transcript_id "ENSRNOG00000077426_tx_26"; exon_id "X_18971315_18971453_-"; exonnum "3"; txlen "1671";
X	ENSEMBL114_rn	exon	18971315	18971453	0.184797616477898	-	.	gene_id "ENSRNOG00000077426"; transcript_id "ENSRNOG00000077426_tx_29"; exon_id "X_18971315_18971453_-"; exonnum "3"; txlen "1813";
X	ENSEMBL114_rn	exon	18971315	18971453	0.173663232972565	-	.	gene_id "ENSRNOG00000077426"; transcript_id "ENSRNOG00000077426_tx_33"; exon_id "X_18971315_18971453_-"; exonnum "3"; txlen "1799";
X	ENSEMBL114_rn	exon	18971315	18971453	0.077058491427838	-	.	gene_id "ENSRNOG00000077426"; transcript_id "ENSRNOG00000077426_tx_61"; exon_id "X_18971315_18971453_-"; exonnum "3"; txlen "1757";
X	ENSEMBL114_rn	exon	18971315	18971453	0.0701102715071616	-	.	gene_id "ENSRNOG00000077426"; transcript_id "ENSRNOG00000077426_tx_63"; exon_id "X_18971315_18971453_-"; exonnum "3"; txlen "1771";
X	ENSEMBL114_rn	exon	18971315	18971453	0.0543223608616293	-	.	gene_id "ENSRNOG00000077426"; transcript_id "ENSRNOG00000077426_tx_67"; exon_id "X_18971315_18971453_-"; exonnum "3"; txlen "1913";
X	ENSEMBL114_rn	exon	18971315	18971453	0.0543223608616293	-	.	gene_id "ENSRNOG00000077426"; transcript_id "ENSRNOG00000077426_tx_68"; exon_id "X_18971315_18971453_-"; exonnum "3"; txlen "1899";
X	ENSEMBL114_rn	exon	18971315	18971453	0.0503918916363824	-	.	gene_id "ENSRNOG00000077426"; transcript_id "ENSRNOG00000077426_tx_70"; exon_id "X_18971315_18971453_-"; exonnum "4"; txlen "1936";
X	ENSEMBL114_rn	exon	18971315	18971453	0.00834361116043298	-	.	gene_id "ENSRNOG00000077426"; transcript_id "ENSRNOG00000077426_tx_71"; exon_id "X_18971315_18971453_-"; exonnum "4"; txlen "2012";
X	ENSEMBL114_rn	exon	18971315	18971453	0.00834361116043298	-	.	gene_id "ENSRNOG00000077426"; transcript_id "ENSRNOG00000077426_tx_72"; exon_id "X_18971315_18971453_-"; exonnum "4"; txlen "2154";
X	ensembl	exon	18971863	18972027	0	-	.	gene_id "ENSRNOG00000077426"; gene_version "1"; transcript_id "ENSRNOT00000161765"; transcript_version "1"; exon_number "2"; gene_source "ensembl"; gene_biotype "lncRNA"; transcript_source "ensembl"; transcript_biotype "lncRNA"; exon_id "ENSRNOE00000743413"; exon_version "1";
X	ENSEMBL114_rn	exon	18971863	18972027	0.0503918916363824	-	.	gene_id "ENSRNOG00000077426"; transcript_id "ENSRNOG00000077426_tx_70"; exon_id "X_18971863_18972027_-"; exonnum "3"; txlen "1936";
X	ENSEMBL114_rn	exon	18971863	18972027	0.00834361116043298	-	.	gene_id "ENSRNOG00000077426"; transcript_id "ENSRNOG00000077426_tx_71"; exon_id "X_18971863_18972027_-"; exonnum "3"; txlen "2012";
X	ENSEMBL114_rn	exon	18971863	18972027	0.00834361116043298	-	.	gene_id "ENSRNOG00000077426"; transcript_id "ENSRNOG00000077426_tx_72"; exon_id "X_18971863_18972027_-"; exonnum "3"; txlen "2154";
X	ensembl	exon	18996948	18997117	0	-	.	gene_id "ENSRNOG00000077426"; gene_version "1"; transcript_id "ENSRNOT00000161765"; transcript_version "1"; exon_number "1"; gene_source "ensembl"; gene_biotype "lncRNA"; transcript_source "ensembl"; transcript_biotype "lncRNA"; exon_id "ENSRNOE00000768287"; exon_version "1";
X	ENSEMBL114_rn	exon	18996948	18997117	0.61923037231333	-	.	gene_id "ENSRNOG00000077426"; transcript_id "ENSRNOG00000077426_tx_13"; exon_id "X_18996948_18997117_-"; exonnum "2"; txlen "1301";
X	ENSEMBL114_rn	exon	18996948	18997117	0.590517506452431	-	.	gene_id "ENSRNOG00000077426"; transcript_id "ENSRNOG00000077426_tx_14"; exon_id "X_18996948_18997117_-"; exonnum "2"; txlen "1443";
X	ENSEMBL114_rn	exon	18996948	18997117	0.49474205622328	-	.	gene_id "ENSRNOG00000077426"; transcript_id "ENSRNOG00000077426_tx_15"; exon_id "X_18996948_18997117_-"; exonnum "2"; txlen "1287";
X	ENSEMBL114_rn	exon	18996948	18997117	0.489222046319916	-	.	gene_id "ENSRNOG00000077426"; transcript_id "ENSRNOG00000077426_tx_16"; exon_id "X_18996948_18997117_-"; exonnum "2"; txlen "1343";
X	ENSEMBL114_rn	exon	18996948	18997117	0.469685460636586	-	.	gene_id "ENSRNOG00000077426"; transcript_id "ENSRNOG00000077426_tx_17"; exon_id "X_18996948_18997117_-"; exonnum "2"; txlen "1429";
X	ENSEMBL114_rn	exon	18996948	18997117	0.445380289910437	-	.	gene_id "ENSRNOG00000077426"; transcript_id "ENSRNOG00000077426_tx_18"; exon_id "X_18996948_18997117_-"; exonnum "2"; txlen "1201";
X	ENSEMBL114_rn	exon	18996948	18997117	0.260321848660429	-	.	gene_id "ENSRNOG00000077426"; transcript_id "ENSRNOG00000077426_tx_21"; exon_id "X_18996948_18997117_-"; exonnum "2"; txlen "1329";
X	ENSEMBL114_rn	exon	18996948	18997117	0.221985729001742	-	.	gene_id "ENSRNOG00000077426"; transcript_id "ENSRNOG00000077426_tx_24"; exon_id "X_18996948_18997117_-"; exonnum "2"; txlen "1187";
X	ENSEMBL114_rn	exon	18996948	18997117	0.221691099905353	-	.	gene_id "ENSRNOG00000077426"; transcript_id "ENSRNOG00000077426_tx_25"; exon_id "X_18996948_18997117_-"; exonnum "2"; txlen "1657";
X	ENSEMBL114_rn	exon	18996948	18997117	0.218699606044639	-	.	gene_id "ENSRNOG00000077426"; transcript_id "ENSRNOG00000077426_tx_26"; exon_id "X_18996948_18997117_-"; exonnum "2"; txlen "1671";
X	ENSEMBL114_rn	exon	18996948	18997117	0.184797616477898	-	.	gene_id "ENSRNOG00000077426"; transcript_id "ENSRNOG00000077426_tx_29"; exon_id "X_18996948_18997117_-"; exonnum "2"; txlen "1813";
X	ENSEMBL114_rn	exon	18996948	18997117	0.175554404900957	-	.	gene_id "ENSRNOG00000077426"; transcript_id "ENSRNOG00000077426_tx_32"; exon_id "X_18996948_18997117_-"; exonnum "2"; txlen "1519";
X	ENSEMBL114_rn	exon	18996948	18997117	0.173663232972565	-	.	gene_id "ENSRNOG00000077426"; transcript_id "ENSRNOG00000077426_tx_33"; exon_id "X_18996948_18997117_-"; exonnum "2"; txlen "1799";
X	ENSEMBL114_rn	exon	18996948	18997117	0.140550206030317	-	.	gene_id "ENSRNOG00000077426"; transcript_id "ENSRNOG00000077426_tx_35"; exon_id "X_18996948_18997117_-"; exonnum "2"; txlen "614";
X	ENSEMBL114_rn	exon	18996948	18997117	0.136239038662736	-	.	gene_id "ENSRNOG00000077426"; transcript_id "ENSRNOG00000077426_tx_38"; exon_id "X_18996948_18997117_-"; exonnum "2"; txlen "1377";
X	ENSEMBL114_rn	exon	18996948	18997117	0.118655405071992	-	.	gene_id "ENSRNOG00000077426"; transcript_id "ENSRNOG00000077426_tx_43"; exon_id "X_18996948_18997117_-"; exonnum "2"; txlen "1419";
X	ENSEMBL114_rn	exon	18996948	18997117	0.107679304668224	-	.	gene_id "ENSRNOG00000077426"; transcript_id "ENSRNOG00000077426_tx_44"; exon_id "X_18996948_18997117_-"; exonnum "2"; txlen "600";
X	ENSEMBL114_rn	exon	18996948	18997117	0.0907497880614389	-	.	gene_id "ENSRNOG00000077426"; transcript_id "ENSRNOG00000077426_tx_46"; exon_id "X_18996948_18997117_-"; exonnum "2"; txlen "1505";
X	ENSEMBL114_rn	exon	18996948	18997117	0.0860747260620323	-	.	gene_id "ENSRNOG00000077426"; transcript_id "ENSRNOG00000077426_tx_51"; exon_id "X_18996948_18997117_-"; exonnum "2"; txlen "1363";
X	ENSEMBL114_rn	exon	18996948	18997117	0.077058491427838	-	.	gene_id "ENSRNOG00000077426"; transcript_id "ENSRNOG00000077426_tx_61"; exon_id "X_18996948_18997117_-"; exonnum "2"; txlen "1757";
X	ENSEMBL114_rn	exon	18996948	18997117	0.0714769655861265	-	.	gene_id "ENSRNOG00000077426"; transcript_id "ENSRNOG00000077426_tx_62"; exon_id "X_18996948_18997117_-"; exonnum "2"; txlen "1277";
X	ENSEMBL114_rn	exon	18996948	18997117	0.0701102715071616	-	.	gene_id "ENSRNOG00000077426"; transcript_id "ENSRNOG00000077426_tx_63"; exon_id "X_18996948_18997117_-"; exonnum "2"; txlen "1771";
X	ENSEMBL114_rn	exon	18996948	18997117	0.0543223608616293	-	.	gene_id "ENSRNOG00000077426"; transcript_id "ENSRNOG00000077426_tx_67"; exon_id "X_18996948_18997117_-"; exonnum "2"; txlen "1913";
X	ENSEMBL114_rn	exon	18996948	18997117	0.0543223608616293	-	.	gene_id "ENSRNOG00000077426"; transcript_id "ENSRNOG00000077426_tx_68"; exon_id "X_18996948_18997117_-"; exonnum "2"; txlen "1899";
X	ENSEMBL114_rn	exon	18996948	18997117	0.050938380237614	-	.	gene_id "ENSRNOG00000077426"; transcript_id "ENSRNOG00000077426_tx_69"; exon_id "X_18996948_18997117_-"; exonnum "2"; txlen "817";
X	ENSEMBL114_rn	exon	18996948	18997117	0.0503918916363824	-	.	gene_id "ENSRNOG00000077426"; transcript_id "ENSRNOG00000077426_tx_70"; exon_id "X_18996948_18997117_-"; exonnum "2"; txlen "1936";
X	ENSEMBL114_rn	exon	18996948	18997117	0.00834361116043298	-	.	gene_id "ENSRNOG00000077426"; transcript_id "ENSRNOG00000077426_tx_71"; exon_id "X_18996948_18997117_-"; exonnum "2"; txlen "2012";
X	ENSEMBL114_rn	exon	18996948	18997117	0.00834361116043298	-	.	gene_id "ENSRNOG00000077426"; transcript_id "ENSRNOG00000077426_tx_72"; exon_id "X_18996948_18997117_-"; exonnum "2"; txlen "2154";
X	ensembl	exon	18996948	18998448	0	-	.	gene_id "ENSRNOG00000077426"; gene_version "1"; transcript_id "ENSRNOT00000155751"; transcript_version "1"; exon_number "1"; gene_source "ensembl"; gene_biotype "lncRNA"; transcript_source "ensembl"; transcript_biotype "lncRNA"; exon_id "ENSRNOE00000819101"; exon_version "1"; tag "Ensembl_canonical";
X	sraer114_mid	exon	18997045	18997117	6.92574954491081	-	.	gene_id "ENSRNOG00000077426"; transcript_id "ENSRNOG00000077426_tx_1"; exon_id "X_18997045_18997117_-"; exonnum "2"; txlen "1104";
X	sraer114_mid	exon	18997045	18997117	1.00154190358947	-	.	gene_id "ENSRNOG00000077426"; transcript_id "ENSRNOG00000077426_tx_10"; exon_id "X_18997045_18997117_-"; exonnum "2"; txlen "1190";
X	sraer114_mid	exon	18997045	18997117	0.991127107024934	-	.	gene_id "ENSRNOG00000077426"; transcript_id "ENSRNOG00000077426_tx_11"; exon_id "X_18997045_18997117_-"; exonnum "2"; txlen "1232";
X	sraer114_mid	exon	18997045	18997117	0.935426149325907	-	.	gene_id "ENSRNOG00000077426"; transcript_id "ENSRNOG00000077426_tx_12"; exon_id "X_18997045_18997117_-"; exonnum "2"; txlen "1332";
X	sraer114_mid	exon	18997045	18997117	0.264755716584442	-	.	gene_id "ENSRNOG00000077426"; transcript_id "ENSRNOG00000077426_tx_19"; exon_id "X_18997045_18997117_-"; exonnum "2"; txlen "1322";
X	sraer114_mid	exon	18997045	18997117	5.3296567294612	-	.	gene_id "ENSRNOG00000077426"; transcript_id "ENSRNOG00000077426_tx_2"; exon_id "X_18997045_18997117_-"; exonnum "2"; txlen "1246";
X	sraer114_mid	exon	18997045	18997117	0.264755716584442	-	.	gene_id "ENSRNOG00000077426"; transcript_id "ENSRNOG00000077426_tx_20"; exon_id "X_18997045_18997117_-"; exonnum "2"; txlen "1422";
X	sraer114_mid	exon	18997045	18997117	0.217577277098576	-	.	gene_id "ENSRNOG00000077426"; transcript_id "ENSRNOG00000077426_tx_27"; exon_id "X_18997045_18997117_-"; exonnum "2"; txlen "1180";
X	sraer114_mid	exon	18997045	18997117	0.217577277098576	-	.	gene_id "ENSRNOG00000077426"; transcript_id "ENSRNOG00000077426_tx_28"; exon_id "X_18997045_18997117_-"; exonnum "2"; txlen "1280";
X	sraer114_mid	exon	18997045	18997117	3.07257240507895	-	.	gene_id "ENSRNOG00000077426"; transcript_id "ENSRNOG00000077426_tx_3"; exon_id "X_18997045_18997117_-"; exonnum "2"; txlen "1204";
X	sraer114_mid	exon	18997045	18997117	0.140550206030317	-	.	gene_id "ENSRNOG00000077426"; transcript_id "ENSRNOG00000077426_tx_34"; exon_id "X_18997045_18997117_-"; exonnum "2"; txlen "517";
X	sraer114_mid	exon	18997045	18997117	0.135676551883872	-	.	gene_id "ENSRNOG00000077426"; transcript_id "ENSRNOG00000077426_tx_39"; exon_id "X_18997045_18997117_-"; exonnum "2"; txlen "1308";
X	sraer114_mid	exon	18997045	18997117	3.02512101119224	-	.	gene_id "ENSRNOG00000077426"; transcript_id "ENSRNOG00000077426_tx_4"; exon_id "X_18997045_18997117_-"; exonnum "2"; txlen "1346";
X	sraer114_mid	exon	18997045	18997117	0.135676551883872	-	.	gene_id "ENSRNOG00000077426"; transcript_id "ENSRNOG00000077426_tx_40"; exon_id "X_18997045_18997117_-"; exonnum "2"; txlen "1408";
X	sraer114_mid	exon	18997045	18997117	0.133040955985927	-	.	gene_id "ENSRNOG00000077426"; transcript_id "ENSRNOG00000077426_tx_41"; exon_id "X_18997045_18997117_-"; exonnum "2"; txlen "503";
X	sraer114_mid	exon	18997045	18997117	0.092443727097892	-	.	gene_id "ENSRNOG00000077426"; transcript_id "ENSRNOG00000077426_tx_45"; exon_id "X_18997045_18997117_-"; exonnum "2"; txlen "720";
X	sraer114_mid	exon	18997045	18997117	0.0893622070357628	-	.	gene_id "ENSRNOG00000077426"; transcript_id "ENSRNOG00000077426_tx_47"; exon_id "X_18997045_18997117_-"; exonnum "2"; txlen "1004";
X	sraer114_mid	exon	18997045	18997117	0.0893622070357628	-	.	gene_id "ENSRNOG00000077426"; transcript_id "ENSRNOG00000077426_tx_48"; exon_id "X_18997045_18997117_-"; exonnum "2"; txlen "1146";
X	sraer114_mid	exon	18997045	18997117	0.088498112398007	-	.	gene_id "ENSRNOG00000077426"; transcript_id "ENSRNOG00000077426_tx_49"; exon_id "X_18997045_18997117_-"; exonnum "2"; txlen "1166";
X	sraer114_mid	exon	18997045	18997117	0.088498112398007	-	.	gene_id "ENSRNOG00000077426"; transcript_id "ENSRNOG00000077426_tx_50"; exon_id "X_18997045_18997117_-"; exonnum "2"; txlen "1266";
X	sraer114_mid	exon	18997045	18997117	0.0790598092884293	-	.	gene_id "ENSRNOG00000077426"; transcript_id "ENSRNOG00000077426_tx_56"; exon_id "X_18997045_18997117_-"; exonnum "2"; txlen "985";
X	sraer114_mid	exon	18997045	18997117	0.0790598092884293	-	.	gene_id "ENSRNOG00000077426"; transcript_id "ENSRNOG00000077426_tx_57"; exon_id "X_18997045_18997117_-"; exonnum "2"; txlen "1127";
X	sraer114_mid	exon	18997045	18997117	0.0790598092884293	-	.	gene_id "ENSRNOG00000077426"; transcript_id "ENSRNOG00000077426_tx_58"; exon_id "X_18997045_18997117_-"; exonnum "2"; txlen "999";
X	sraer114_mid	exon	18997045	18997117	0.0790598092884293	-	.	gene_id "ENSRNOG00000077426"; transcript_id "ENSRNOG00000077426_tx_59"; exon_id "X_18997045_18997117_-"; exonnum "2"; txlen "1141";
X	sraer114_mid	exon	18997045	18997117	0.0671558756635707	-	.	gene_id "ENSRNOG00000077426"; transcript_id "ENSRNOG00000077426_tx_65"; exon_id "X_18997045_18997117_-"; exonnum "2"; txlen "1063";
X	sraer114_mid	exon	18997045	18997117	0.0633826623126364	-	.	gene_id "ENSRNOG00000077426"; transcript_id "ENSRNOG00000077426_tx_66"; exon_id "X_18997045_18997117_-"; exonnum "2"; txlen "1163";
X	sraer114_mid	exon	18997045	18997117	1.06142432475802	-	.	gene_id "ENSRNOG00000077426"; transcript_id "ENSRNOG00000077426_tx_9"; exon_id "X_18997045_18997117_-"; exonnum "2"; txlen "1090";
X	ensembl	exon	18997045	18997308	0	-	.	gene_id "ENSRNOG00000077426"; gene_version "1"; transcript_id "ENSRNOT00000148894"; transcript_version "1"; exon_number "1"; gene_source "ensembl"; gene_biotype "lncRNA"; transcript_source "ensembl"; transcript_biotype "lncRNA"; exon_id "ENSRNOE00000730181"; exon_version "1";
X	sraer114_ss	exon	18998458	18998722	1.00154190358947	-	.	gene_id "ENSRNOG00000077426"; transcript_id "ENSRNOG00000077426_tx_10"; exon_id "X_18998458_18998722_-"; exonnum "1"; txlen "1190";
X	sraer114_ss	exon	18998458	18998722	0.991127107024934	-	.	gene_id "ENSRNOG00000077426"; transcript_id "ENSRNOG00000077426_tx_11"; exon_id "X_18998458_18998722_-"; exonnum "1"; txlen "1232";
X	sraer114_ss	exon	18998458	18998722	0.935426149325907	-	.	gene_id "ENSRNOG00000077426"; transcript_id "ENSRNOG00000077426_tx_12"; exon_id "X_18998458_18998722_-"; exonnum "1"; txlen "1332";
X	sraer114_ss	exon	18998458	18998722	0.49474205622328	-	.	gene_id "ENSRNOG00000077426"; transcript_id "ENSRNOG00000077426_tx_15"; exon_id "X_18998458_18998722_-"; exonnum "1"; txlen "1287";
X	sraer114_ss	exon	18998458	18998722	0.469685460636586	-	.	gene_id "ENSRNOG00000077426"; transcript_id "ENSRNOG00000077426_tx_17"; exon_id "X_18998458_18998722_-"; exonnum "1"; txlen "1429";
X	sraer114_ss	exon	18998458	18998722	0.260321848660429	-	.	gene_id "ENSRNOG00000077426"; transcript_id "ENSRNOG00000077426_tx_21"; exon_id "X_18998458_18998722_-"; exonnum "1"; txlen "1329";
X	sraer114_ss	exon	18998458	18998722	0.221985729001742	-	.	gene_id "ENSRNOG00000077426"; transcript_id "ENSRNOG00000077426_tx_24"; exon_id "X_18998458_18998722_-"; exonnum "1"; txlen "1187";
X	sraer114_ss	exon	18998458	18998722	0.221691099905353	-	.	gene_id "ENSRNOG00000077426"; transcript_id "ENSRNOG00000077426_tx_25"; exon_id "X_18998458_18998722_-"; exonnum "1"; txlen "1657";
X	sraer114_ss	exon	18998458	18998722	0.173663232972565	-	.	gene_id "ENSRNOG00000077426"; transcript_id "ENSRNOG00000077426_tx_33"; exon_id "X_18998458_18998722_-"; exonnum "1"; txlen "1799";
X	sraer114_ss	exon	18998458	18998722	0.135676551883872	-	.	gene_id "ENSRNOG00000077426"; transcript_id "ENSRNOG00000077426_tx_39"; exon_id "X_18998458_18998722_-"; exonnum "1"; txlen "1308";
X	sraer114_ss	exon	18998458	18998722	0.135676551883872	-	.	gene_id "ENSRNOG00000077426"; transcript_id "ENSRNOG00000077426_tx_40"; exon_id "X_18998458_18998722_-"; exonnum "1"; txlen "1408";
X	sraer114_ss	exon	18998458	18998722	0.133040955985927	-	.	gene_id "ENSRNOG00000077426"; transcript_id "ENSRNOG00000077426_tx_41"; exon_id "X_18998458_18998722_-"; exonnum "1"; txlen "503";
X	sraer114_ss	exon	18998458	18998722	0.107679304668224	-	.	gene_id "ENSRNOG00000077426"; transcript_id "ENSRNOG00000077426_tx_44"; exon_id "X_18998458_18998722_-"; exonnum "1"; txlen "600";
X	sraer114_ss	exon	18998458	18998722	0.0907497880614389	-	.	gene_id "ENSRNOG00000077426"; transcript_id "ENSRNOG00000077426_tx_46"; exon_id "X_18998458_18998722_-"; exonnum "1"; txlen "1505";
X	sraer114_ss	exon	18998458	18998722	0.088498112398007	-	.	gene_id "ENSRNOG00000077426"; transcript_id "ENSRNOG00000077426_tx_49"; exon_id "X_18998458_18998722_-"; exonnum "1"; txlen "1166";
X	sraer114_ss	exon	18998458	18998722	0.088498112398007	-	.	gene_id "ENSRNOG00000077426"; transcript_id "ENSRNOG00000077426_tx_50"; exon_id "X_18998458_18998722_-"; exonnum "1"; txlen "1266";
X	sraer114_ss	exon	18998458	18998722	0.0860747260620323	-	.	gene_id "ENSRNOG00000077426"; transcript_id "ENSRNOG00000077426_tx_51"; exon_id "X_18998458_18998722_-"; exonnum "1"; txlen "1363";
X	sraer114_ss	exon	18998458	18998722	0.0790598092884293	-	.	gene_id "ENSRNOG00000077426"; transcript_id "ENSRNOG00000077426_tx_56"; exon_id "X_18998458_18998722_-"; exonnum "1"; txlen "985";
X	sraer114_ss	exon	18998458	18998722	0.0790598092884293	-	.	gene_id "ENSRNOG00000077426"; transcript_id "ENSRNOG00000077426_tx_57"; exon_id "X_18998458_18998722_-"; exonnum "1"; txlen "1127";
X	sraer114_ss	exon	18998458	18998722	0.077058491427838	-	.	gene_id "ENSRNOG00000077426"; transcript_id "ENSRNOG00000077426_tx_61"; exon_id "X_18998458_18998722_-"; exonnum "1"; txlen "1757";
X	sraer114_ss	exon	18998458	18998722	0.0543223608616293	-	.	gene_id "ENSRNOG00000077426"; transcript_id "ENSRNOG00000077426_tx_68"; exon_id "X_18998458_18998722_-"; exonnum "1"; txlen "1899";
X	sraer114_ss	exon	18998458	18998722	1.06142432475802	-	.	gene_id "ENSRNOG00000077426"; transcript_id "ENSRNOG00000077426_tx_9"; exon_id "X_18998458_18998722_-"; exonnum "1"; txlen "1090";
X	ensembl	stop_codon	19040777	19040779	0	-	0	gene_id "ENSRNOG00000039305"; gene_version "5"; transcript_id "ENSRNOT00000060213"; transcript_version "5"; exon_number "2"; gene_name "Ezhip"; gene_source "ensembl"; gene_biotype "protein_coding"; transcript_name "Ezhip-201"; transcript_source "ensembl"; transcript_biotype "protein_coding"; tag "Ensembl_canonical";
X	ensembl	exon	19040777	19042476	0	-	.	gene_id "ENSRNOG00000039305"; gene_version "5"; transcript_id "ENSRNOT00000060213"; transcript_version "5"; exon_number "2"; gene_name "Ezhip"; gene_source "ensembl"; gene_biotype "protein_coding"; transcript_name "Ezhip-201"; transcript_source "ensembl"; transcript_biotype "protein_coding"; exon_id "ENSRNOE00000408445"; exon_version "4"; tag "Ensembl_canonical";
X	ensembl	gene	19040777	19044071	0	-	.	gene_id "ENSRNOG00000039305"; gene_version "5"; gene_name "Ezhip"; gene_source "ensembl"; gene_biotype "protein_coding";
X	ensembl	transcript	19040777	19044071	0	-	.	gene_id "ENSRNOG00000039305"; gene_version "5"; transcript_id "ENSRNOT00000060213"; transcript_version "5"; gene_name "Ezhip"; gene_source "ensembl"; gene_biotype "protein_coding"; transcript_name "Ezhip-201"; transcript_source "ensembl"; transcript_biotype "protein_coding"; tag "Ensembl_canonical";
X	ensembl	CDS	19040780	19042476	0	-	2	gene_id "ENSRNOG00000039305"; gene_version "5"; transcript_id "ENSRNOT00000060213"; transcript_version "5"; exon_number "2"; gene_name "Ezhip"; gene_source "ensembl"; gene_biotype "protein_coding"; transcript_name "Ezhip-201"; transcript_source "ensembl"; transcript_biotype "protein_coding"; protein_id "ENSRNOP00000056961"; protein_version "4"; tag "Ensembl_canonical";
X	ensembl	exon	19044017	19044071	0	-	.	gene_id "ENSRNOG00000039305"; gene_version "5"; transcript_id "ENSRNOT00000060213"; transcript_version "5"; exon_number "1"; gene_name "Ezhip"; gene_source "ensembl"; gene_biotype "protein_coding"; transcript_name "Ezhip-201"; transcript_source "ensembl"; transcript_biotype "protein_coding"; exon_id "ENSRNOE00000643379"; exon_version "1"; tag "Ensembl_canonical";
X	ensembl	CDS	19044017	19044071	0	-	0	gene_id "ENSRNOG00000039305"; gene_version "5"; transcript_id "ENSRNOT00000060213"; transcript_version "5"; exon_number "1"; gene_name "Ezhip"; gene_source "ensembl"; gene_biotype "protein_coding"; transcript_name "Ezhip-201"; transcript_source "ensembl"; transcript_biotype "protein_coding"; protein_id "ENSRNOP00000056961"; protein_version "4"; tag "Ensembl_canonical";
X	sraer114_ss	exon	19051923	19052201	6.92574954491081	-	.	gene_id "ENSRNOG00000077426"; transcript_id "ENSRNOG00000077426_tx_1"; exon_id "X_19051923_19052201_-"; exonnum "1"; txlen "1104";
X	sraer114_ss	exon	19051923	19052201	0.61923037231333	-	.	gene_id "ENSRNOG00000077426"; transcript_id "ENSRNOG00000077426_tx_13"; exon_id "X_19051923_19052201_-"; exonnum "1"; txlen "1301";
X	sraer114_ss	exon	19051923	19052201	0.590517506452431	-	.	gene_id "ENSRNOG00000077426"; transcript_id "ENSRNOG00000077426_tx_14"; exon_id "X_19051923_19052201_-"; exonnum "1"; txlen "1443";
X	sraer114_ss	exon	19051923	19052201	0.489222046319916	-	.	gene_id "ENSRNOG00000077426"; transcript_id "ENSRNOG00000077426_tx_16"; exon_id "X_19051923_19052201_-"; exonnum "1"; txlen "1343";
X	sraer114_ss	exon	19051923	19052201	0.445380289910437	-	.	gene_id "ENSRNOG00000077426"; transcript_id "ENSRNOG00000077426_tx_18"; exon_id "X_19051923_19052201_-"; exonnum "1"; txlen "1201";
X	sraer114_ss	exon	19051923	19052201	0.264755716584442	-	.	gene_id "ENSRNOG00000077426"; transcript_id "ENSRNOG00000077426_tx_19"; exon_id "X_19051923_19052201_-"; exonnum "1"; txlen "1322";
X	sraer114_ss	exon	19051923	19052201	5.3296567294612	-	.	gene_id "ENSRNOG00000077426"; transcript_id "ENSRNOG00000077426_tx_2"; exon_id "X_19051923_19052201_-"; exonnum "1"; txlen "1246";
X	sraer114_ss	exon	19051923	19052201	0.264755716584442	-	.	gene_id "ENSRNOG00000077426"; transcript_id "ENSRNOG00000077426_tx_20"; exon_id "X_19051923_19052201_-"; exonnum "1"; txlen "1422";
X	sraer114_ss	exon	19051923	19052201	0.22673395714754	-	.	gene_id "ENSRNOG00000077426"; transcript_id "ENSRNOG00000077426_tx_22"; exon_id "X_19051923_19052201_-"; exonnum "1"; txlen "1349";
X	sraer114_ss	exon	19051923	19052201	0.224260190766044	-	.	gene_id "ENSRNOG00000077426"; transcript_id "ENSRNOG00000077426_tx_23"; exon_id "X_19051923_19052201_-"; exonnum "1"; txlen "1249";
X	sraer114_ss	exon	19051923	19052201	0.218699606044639	-	.	gene_id "ENSRNOG00000077426"; transcript_id "ENSRNOG00000077426_tx_26"; exon_id "X_19051923_19052201_-"; exonnum "1"; txlen "1671";
X	sraer114_ss	exon	19051923	19052201	0.217577277098576	-	.	gene_id "ENSRNOG00000077426"; transcript_id "ENSRNOG00000077426_tx_27"; exon_id "X_19051923_19052201_-"; exonnum "1"; txlen "1180";
X	sraer114_ss	exon	19051923	19052201	0.217577277098576	-	.	gene_id "ENSRNOG00000077426"; transcript_id "ENSRNOG00000077426_tx_28"; exon_id "X_19051923_19052201_-"; exonnum "1"; txlen "1280";
X	sraer114_ss	exon	19051923	19052201	0.184797616477898	-	.	gene_id "ENSRNOG00000077426"; transcript_id "ENSRNOG00000077426_tx_29"; exon_id "X_19051923_19052201_-"; exonnum "1"; txlen "1813";
X	sraer114_ss	exon	19051923	19052201	3.07257240507895	-	.	gene_id "ENSRNOG00000077426"; transcript_id "ENSRNOG00000077426_tx_3"; exon_id "X_19051923_19052201_-"; exonnum "1"; txlen "1204";
X	sraer114_ss	exon	19051923	19052201	0.179555517661675	-	.	gene_id "ENSRNOG00000077426"; transcript_id "ENSRNOG00000077426_tx_30"; exon_id "X_19051923_19052201_-"; exonnum "1"; txlen "1207";
X	sraer114_ss	exon	19051923	19052201	0.177081751280179	-	.	gene_id "ENSRNOG00000077426"; transcript_id "ENSRNOG00000077426_tx_31"; exon_id "X_19051923_19052201_-"; exonnum "1"; txlen "1107";
X	sraer114_ss	exon	19051923	19052201	0.175554404900957	-	.	gene_id "ENSRNOG00000077426"; transcript_id "ENSRNOG00000077426_tx_32"; exon_id "X_19051923_19052201_-"; exonnum "1"; txlen "1519";
X	sraer114_ss	exon	19051923	19052201	0.140550206030317	-	.	gene_id "ENSRNOG00000077426"; transcript_id "ENSRNOG00000077426_tx_34"; exon_id "X_19051923_19052201_-"; exonnum "1"; txlen "517";
X	sraer114_ss	exon	19051923	19052201	0.140550206030317	-	.	gene_id "ENSRNOG00000077426"; transcript_id "ENSRNOG00000077426_tx_35"; exon_id "X_19051923_19052201_-"; exonnum "1"; txlen "614";
X	sraer114_ss	exon	19051923	19052201	0.139537336342406	-	.	gene_id "ENSRNOG00000077426"; transcript_id "ENSRNOG00000077426_tx_36"; exon_id "X_19051923_19052201_-"; exonnum "1"; txlen "826";
X	sraer114_ss	exon	19051923	19052201	0.139537336342406	-	.	gene_id "ENSRNOG00000077426"; transcript_id "ENSRNOG00000077426_tx_37"; exon_id "X_19051923_19052201_-"; exonnum "1"; txlen "968";
X	sraer114_ss	exon	19051923	19052201	0.136239038662736	-	.	gene_id "ENSRNOG00000077426"; transcript_id "ENSRNOG00000077426_tx_38"; exon_id "X_19051923_19052201_-"; exonnum "1"; txlen "1377";
X	sraer114_ss	exon	19051923	19052201	3.02512101119224	-	.	gene_id "ENSRNOG00000077426"; transcript_id "ENSRNOG00000077426_tx_4"; exon_id "X_19051923_19052201_-"; exonnum "1"; txlen "1346";
X	sraer114_ss	exon	19051923	19052201	0.118655405071992	-	.	gene_id "ENSRNOG00000077426"; transcript_id "ENSRNOG00000077426_tx_43"; exon_id "X_19051923_19052201_-"; exonnum "1"; txlen "1419";
X	sraer114_ss	exon	19051923	19052201	0.092443727097892	-	.	gene_id "ENSRNOG00000077426"; transcript_id "ENSRNOG00000077426_tx_45"; exon_id "X_19051923_19052201_-"; exonnum "1"; txlen "720";
X	sraer114_ss	exon	19051923	19052201	0.0893622070357628	-	.	gene_id "ENSRNOG00000077426"; transcript_id "ENSRNOG00000077426_tx_47"; exon_id "X_19051923_19052201_-"; exonnum "1"; txlen "1004";
X	sraer114_ss	exon	19051923	19052201	0.0893622070357628	-	.	gene_id "ENSRNOG00000077426"; transcript_id "ENSRNOG00000077426_tx_48"; exon_id "X_19051923_19052201_-"; exonnum "1"; txlen "1146";
X	sraer114_ss	exon	19051923	19052201	1.71500455744377	-	.	gene_id "ENSRNOG00000077426"; transcript_id "ENSRNOG00000077426_tx_5"; exon_id "X_19051923_19052201_-"; exonnum "1"; txlen "1173";
X	sraer114_ss	exon	19051923	19052201	0.0790598092884293	-	.	gene_id "ENSRNOG00000077426"; transcript_id "ENSRNOG00000077426_tx_54"; exon_id "X_19051923_19052201_-"; exonnum "1"; txlen "926";
X	sraer114_ss	exon	19051923	19052201	0.0790598092884293	-	.	gene_id "ENSRNOG00000077426"; transcript_id "ENSRNOG00000077426_tx_55"; exon_id "X_19051923_19052201_-"; exonnum "1"; txlen "1068";
X	sraer114_ss	exon	19051923	19052201	0.0790598092884293	-	.	gene_id "ENSRNOG00000077426"; transcript_id "ENSRNOG00000077426_tx_58"; exon_id "X_19051923_19052201_-"; exonnum "1"; txlen "999";
X	sraer114_ss	exon	19051923	19052201	0.0790598092884293	-	.	gene_id "ENSRNOG00000077426"; transcript_id "ENSRNOG00000077426_tx_59"; exon_id "X_19051923_19052201_-"; exonnum "1"; txlen "1141";
X	sraer114_ss	exon	19051923	19052201	1.71293870975293	-	.	gene_id "ENSRNOG00000077426"; transcript_id "ENSRNOG00000077426_tx_6"; exon_id "X_19051923_19052201_-"; exonnum "1"; txlen "1031";
X	sraer114_ss	exon	19051923	19052201	0.0714769655861265	-	.	gene_id "ENSRNOG00000077426"; transcript_id "ENSRNOG00000077426_tx_62"; exon_id "X_19051923_19052201_-"; exonnum "1"; txlen "1277";
X	sraer114_ss	exon	19051923	19052201	0.0701102715071616	-	.	gene_id "ENSRNOG00000077426"; transcript_id "ENSRNOG00000077426_tx_63"; exon_id "X_19051923_19052201_-"; exonnum "1"; txlen "1771";
X	sraer114_ss	exon	19051923	19052201	0.0671558756635707	-	.	gene_id "ENSRNOG00000077426"; transcript_id "ENSRNOG00000077426_tx_64"; exon_id "X_19051923_19052201_-"; exonnum "1"; txlen "990";
X	sraer114_ss	exon	19051923	19052201	0.0671558756635707	-	.	gene_id "ENSRNOG00000077426"; transcript_id "ENSRNOG00000077426_tx_65"; exon_id "X_19051923_19052201_-"; exonnum "1"; txlen "1063";
X	sraer114_ss	exon	19051923	19052201	0.0633826623126364	-	.	gene_id "ENSRNOG00000077426"; transcript_id "ENSRNOG00000077426_tx_66"; exon_id "X_19051923_19052201_-"; exonnum "1"; txlen "1163";
X	sraer114_ss	exon	19051923	19052201	0.0543223608616293	-	.	gene_id "ENSRNOG00000077426"; transcript_id "ENSRNOG00000077426_tx_67"; exon_id "X_19051923_19052201_-"; exonnum "1"; txlen "1913";
X	sraer114_ss	exon	19051923	19052201	0.050938380237614	-	.	gene_id "ENSRNOG00000077426"; transcript_id "ENSRNOG00000077426_tx_69"; exon_id "X_19051923_19052201_-"; exonnum "1"; txlen "817";
X	sraer114_ss	exon	19051923	19052201	1.37799639431597	-	.	gene_id "ENSRNOG00000077426"; transcript_id "ENSRNOG00000077426_tx_7"; exon_id "X_19051923_19052201_-"; exonnum "1"; txlen "1273";
X	sraer114_ss	exon	19051923	19052201	0.0503918916363824	-	.	gene_id "ENSRNOG00000077426"; transcript_id "ENSRNOG00000077426_tx_70"; exon_id "X_19051923_19052201_-"; exonnum "1"; txlen "1936";
X	sraer114_ss	exon	19051923	19052201	0.00834361116043298	-	.	gene_id "ENSRNOG00000077426"; transcript_id "ENSRNOG00000077426_tx_71"; exon_id "X_19051923_19052201_-"; exonnum "1"; txlen "2012";
X	sraer114_ss	exon	19051923	19052201	0.00834361116043298	-	.	gene_id "ENSRNOG00000077426"; transcript_id "ENSRNOG00000077426_tx_72"; exon_id "X_19051923_19052201_-"; exonnum "1"; txlen "2154";
X	sraer114_ss	exon	19051923	19052201	1.31619893998979	-	.	gene_id "ENSRNOG00000077426"; transcript_id "ENSRNOG00000077426_tx_8"; exon_id "X_19051923_19052201_-"; exonnum "1"; txlen "1131";
X	ensembl	three_prime_utr	19151383	19152383	0	-	.	gene_id "ENSRNOG00000080376"; gene_version "1"; transcript_id "ENSRNOT00000144633"; transcript_version "1"; gene_name "Nudt11"; gene_source "ensembl"; gene_biotype "protein_coding"; transcript_name "Nudt11-201"; transcript_source "ensembl"; transcript_biotype "protein_coding"; tag "Ensembl_canonical";
X	ensembl	exon	19151383	19152384	0	-	.	gene_id "ENSRNOG00000080376"; gene_version "1"; transcript_id "ENSRNOT00000144633"; transcript_version "1"; exon_number "2"; gene_name "Nudt11"; gene_source "ensembl"; gene_biotype "protein_coding"; transcript_name "Nudt11-201"; transcript_source "ensembl"; transcript_biotype "protein_coding"; exon_id "ENSRNOE00000726959"; exon_version "1"; tag "Ensembl_canonical";
X	ensembl	gene	19151383	19155727	0	-	.	gene_id "ENSRNOG00000080376"; gene_version "1"; gene_name "Nudt11"; gene_source "ensembl"; gene_biotype "protein_coding";
X	ensembl	transcript	19151383	19155727	0	-	.	gene_id "ENSRNOG00000080376"; gene_version "1"; transcript_id "ENSRNOT00000144633"; transcript_version "1"; gene_name "Nudt11"; gene_source "ensembl"; gene_biotype "protein_coding"; transcript_name "Nudt11-201"; transcript_source "ensembl"; transcript_biotype "protein_coding"; tag "Ensembl_canonical";
X	ensembl	stop_codon	19152384	19152384	0	-	1	gene_id "ENSRNOG00000080376"; gene_version "1"; transcript_id "ENSRNOT00000144633"; transcript_version "1"; exon_number "2"; gene_name "Nudt11"; gene_source "ensembl"; gene_biotype "protein_coding"; transcript_name "Nudt11-201"; transcript_source "ensembl"; transcript_biotype "protein_coding"; tag "Ensembl_canonical";
X	ensembl	stop_codon	19155035	19155036	0	-	0	gene_id "ENSRNOG00000080376"; gene_version "1"; transcript_id "ENSRNOT00000144633"; transcript_version "1"; exon_number "1"; gene_name "Nudt11"; gene_source "ensembl"; gene_biotype "protein_coding"; transcript_name "Nudt11-201"; transcript_source "ensembl"; transcript_biotype "protein_coding"; tag "Ensembl_canonical";
X	ensembl	exon	19155035	19155727	0	-	.	gene_id "ENSRNOG00000080376"; gene_version "1"; transcript_id "ENSRNOT00000144633"; transcript_version "1"; exon_number "1"; gene_name "Nudt11"; gene_source "ensembl"; gene_biotype "protein_coding"; transcript_name "Nudt11-201"; transcript_source "ensembl"; transcript_biotype "protein_coding"; exon_id "ENSRNOE00000672815"; exon_version "1"; tag "Ensembl_canonical";
X	ensembl	CDS	19155037	19155528	0	-	0	gene_id "ENSRNOG00000080376"; gene_version "1"; transcript_id "ENSRNOT00000144633"; transcript_version "1"; exon_number "1"; gene_name "Nudt11"; gene_source "ensembl"; gene_biotype "protein_coding"; transcript_name "Nudt11-201"; transcript_source "ensembl"; transcript_biotype "protein_coding"; protein_id "ENSRNOP00000100696"; protein_version "1"; tag "Ensembl_canonical";
X	ensembl	start_codon	19155526	19155528	0	-	0	gene_id "ENSRNOG00000080376"; gene_version "1"; transcript_id "ENSRNOT00000144633"; transcript_version "1"; exon_number "1"; gene_name "Nudt11"; gene_source "ensembl"; gene_biotype "protein_coding"; transcript_name "Nudt11-201"; transcript_source "ensembl"; transcript_biotype "protein_coding"; tag "Ensembl_canonical";
X	ensembl	five_prime_utr	19155529	19155727	0	-	.	gene_id "ENSRNOG00000080376"; gene_version "1"; transcript_id "ENSRNOT00000144633"; transcript_version "1"; gene_name "Nudt11"; gene_source "ensembl"; gene_biotype "protein_coding"; transcript_name "Nudt11-201"; transcript_source "ensembl"; transcript_biotype "protein_coding"; tag "Ensembl_canonical";
X	ensembl	exon	19312866	19313746	0	-	.	gene_id "ENSRNOG00000066859"; gene_version "2"; transcript_id "ENSRNOT00000151027"; transcript_version "1"; exon_number "3"; gene_name "Smptb"; gene_source "ensembl"; gene_biotype "protein_coding"; transcript_name "Smptb-202"; transcript_source "ensembl"; transcript_biotype "protein_coding"; exon_id "ENSRNOE00000707881"; exon_version "1";
X	ensembl	three_prime_utr	19312866	19313746	0	-	.	gene_id "ENSRNOG00000066859"; gene_version "2"; transcript_id "ENSRNOT00000151027"; transcript_version "1"; gene_name "Smptb"; gene_source "ensembl"; gene_biotype "protein_coding"; transcript_name "Smptb-202"; transcript_source "ensembl"; transcript_biotype "protein_coding";
X	ensembl	exon	19312866	19313794	0	-	.	gene_id "ENSRNOG00000066859"; gene_version "2"; transcript_id "ENSRNOT00000106499"; transcript_version "2"; exon_number "2"; gene_name "Smptb"; gene_source "ensembl"; gene_biotype "protein_coding"; transcript_name "Smptb-201"; transcript_source "ensembl"; transcript_biotype "protein_coding"; exon_id "ENSRNOE00000730253"; exon_version "1"; tag "Ensembl_canonical";
X	ensembl	three_prime_utr	19312866	19313794	0	-	.	gene_id "ENSRNOG00000066859"; gene_version "2"; transcript_id "ENSRNOT00000106499"; transcript_version "2"; gene_name "Smptb"; gene_source "ensembl"; gene_biotype "protein_coding"; transcript_name "Smptb-201"; transcript_source "ensembl"; transcript_biotype "protein_coding"; tag "Ensembl_canonical";
X	ensembl	gene	19312866	19318155	0	-	.	gene_id "ENSRNOG00000066859"; gene_version "2"; gene_name "Smptb"; gene_source "ensembl"; gene_biotype "protein_coding";
X	ensembl	transcript	19312866	19318155	0	-	.	gene_id "ENSRNOG00000066859"; gene_version "2"; transcript_id "ENSRNOT00000106499"; transcript_version "2"; gene_name "Smptb"; gene_source "ensembl"; gene_biotype "protein_coding"; transcript_name "Smptb-201"; transcript_source "ensembl"; transcript_biotype "protein_coding"; tag "Ensembl_canonical";
X	ensembl	transcript	19312866	19318155	0	-	.	gene_id "ENSRNOG00000066859"; gene_version "2"; transcript_id "ENSRNOT00000151027"; transcript_version "1"; gene_name "Smptb"; gene_source "ensembl"; gene_biotype "protein_coding"; transcript_name "Smptb-202"; transcript_source "ensembl"; transcript_biotype "protein_coding";
X	ensembl	exon	19315263	19315379	0	-	.	gene_id "ENSRNOG00000066859"; gene_version "2"; transcript_id "ENSRNOT00000151027"; transcript_version "1"; exon_number "2"; gene_name "Smptb"; gene_source "ensembl"; gene_biotype "protein_coding"; transcript_name "Smptb-202"; transcript_source "ensembl"; transcript_biotype "protein_coding"; exon_id "ENSRNOE00000733625"; exon_version "1";
X	ensembl	three_prime_utr	19315263	19315379	0	-	.	gene_id "ENSRNOG00000066859"; gene_version "2"; transcript_id "ENSRNOT00000151027"; transcript_version "1"; gene_name "Smptb"; gene_source "ensembl"; gene_biotype "protein_coding"; transcript_name "Smptb-202"; transcript_source "ensembl"; transcript_biotype "protein_coding";
X	ensembl	three_prime_utr	19315263	19316027	0	-	.	gene_id "ENSRNOG00000066859"; gene_version "2"; transcript_id "ENSRNOT00000106499"; transcript_version "2"; gene_name "Smptb"; gene_source "ensembl"; gene_biotype "protein_coding"; transcript_name "Smptb-201"; transcript_source "ensembl"; transcript_biotype "protein_coding"; tag "Ensembl_canonical";
X	ensembl	exon	19315263	19318155	0	-	.	gene_id "ENSRNOG00000066859"; gene_version "2"; transcript_id "ENSRNOT00000106499"; transcript_version "2"; exon_number "1"; gene_name "Smptb"; gene_source "ensembl"; gene_biotype "protein_coding"; transcript_name "Smptb-201"; transcript_source "ensembl"; transcript_biotype "protein_coding"; exon_id "ENSRNOE00000655776"; exon_version "2"; tag "Ensembl_canonical";
X	ensembl	three_prime_utr	19315971	19316027	0	-	.	gene_id "ENSRNOG00000066859"; gene_version "2"; transcript_id "ENSRNOT00000151027"; transcript_version "1"; gene_name "Smptb"; gene_source "ensembl"; gene_biotype "protein_coding"; transcript_name "Smptb-202"; transcript_source "ensembl"; transcript_biotype "protein_coding";
X	ensembl	exon	19315971	19318155	0	-	.	gene_id "ENSRNOG00000066859"; gene_version "2"; transcript_id "ENSRNOT00000151027"; transcript_version "1"; exon_number "1"; gene_name "Smptb"; gene_source "ensembl"; gene_biotype "protein_coding"; transcript_name "Smptb-202"; transcript_source "ensembl"; transcript_biotype "protein_coding"; exon_id "ENSRNOE00000750779"; exon_version "1";
X	ensembl	stop_codon	19316028	19316030	0	-	0	gene_id "ENSRNOG00000066859"; gene_version "2"; transcript_id "ENSRNOT00000106499"; transcript_version "2"; exon_number "1"; gene_name "Smptb"; gene_source "ensembl"; gene_biotype "protein_coding"; transcript_name "Smptb-201"; transcript_source "ensembl"; transcript_biotype "protein_coding"; tag "Ensembl_canonical";
X	ensembl	stop_codon	19316028	19316030	0	-	0	gene_id "ENSRNOG00000066859"; gene_version "2"; transcript_id "ENSRNOT00000151027"; transcript_version "1"; exon_number "1"; gene_name "Smptb"; gene_source "ensembl"; gene_biotype "protein_coding"; transcript_name "Smptb-202"; transcript_source "ensembl"; transcript_biotype "protein_coding";
X	ensembl	CDS	19316031	19317794	0	-	0	gene_id "ENSRNOG00000066859"; gene_version "2"; transcript_id "ENSRNOT00000106499"; transcript_version "2"; exon_number "1"; gene_name "Smptb"; gene_source "ensembl"; gene_biotype "protein_coding"; transcript_name "Smptb-201"; transcript_source "ensembl"; transcript_biotype "protein_coding"; protein_id "ENSRNOP00000091081"; protein_version "1"; tag "Ensembl_canonical";
X	ensembl	CDS	19316031	19317794	0	-	0	gene_id "ENSRNOG00000066859"; gene_version "2"; transcript_id "ENSRNOT00000151027"; transcript_version "1"; exon_number "1"; gene_name "Smptb"; gene_source "ensembl"; gene_biotype "protein_coding"; transcript_name "Smptb-202"; transcript_source "ensembl"; transcript_biotype "protein_coding"; protein_id "ENSRNOP00000108135"; protein_version "1";
X	ensembl	start_codon	19317792	19317794	0	-	0	gene_id "ENSRNOG00000066859"; gene_version "2"; transcript_id "ENSRNOT00000106499"; transcript_version "2"; exon_number "1"; gene_name "Smptb"; gene_source "ensembl"; gene_biotype "protein_coding"; transcript_name "Smptb-201"; transcript_source "ensembl"; transcript_biotype "protein_coding"; tag "Ensembl_canonical";
X	ensembl	start_codon	19317792	19317794	0	-	0	gene_id "ENSRNOG00000066859"; gene_version "2"; transcript_id "ENSRNOT00000151027"; transcript_version "1"; exon_number "1"; gene_name "Smptb"; gene_source "ensembl"; gene_biotype "protein_coding"; transcript_name "Smptb-202"; transcript_source "ensembl"; transcript_biotype "protein_coding";
X	ensembl	five_prime_utr	19317795	19318155	0	-	.	gene_id "ENSRNOG00000066859"; gene_version "2"; transcript_id "ENSRNOT00000106499"; transcript_version "2"; gene_name "Smptb"; gene_source "ensembl"; gene_biotype "protein_coding"; transcript_name "Smptb-201"; transcript_source "ensembl"; transcript_biotype "protein_coding"; tag "Ensembl_canonical";
X	ensembl	five_prime_utr	19317795	19318155	0	-	.	gene_id "ENSRNOG00000066859"; gene_version "2"; transcript_id "ENSRNOT00000151027"; transcript_version "1"; gene_name "Smptb"; gene_source "ensembl"; gene_biotype "protein_coding"; transcript_name "Smptb-202"; transcript_source "ensembl"; transcript_biotype "protein_coding";
X	ensembl	three_prime_utr	19473511	19473947	0	-	.	gene_id "ENSRNOG00000030417"; gene_version "6"; transcript_id "ENSRNOT00000048887"; transcript_version "6"; gene_name "Btbd35f28"; gene_source "ensembl"; gene_biotype "protein_coding"; transcript_name "Btbd35f28-201"; transcript_source "ensembl"; transcript_biotype "protein_coding"; tag "Ensembl_canonical";
X	ensembl	gene	19473511	19475553	0	-	.	gene_id "ENSRNOG00000030417"; gene_version "6"; gene_name "Btbd35f28"; gene_source "ensembl"; gene_biotype "protein_coding";
X	ensembl	transcript	19473511	19475553	0	-	.	gene_id "ENSRNOG00000030417"; gene_version "6"; transcript_id "ENSRNOT00000048887"; transcript_version "6"; gene_name "Btbd35f28"; gene_source "ensembl"; gene_biotype "protein_coding"; transcript_name "Btbd35f28-201"; transcript_source "ensembl"; transcript_biotype "protein_coding"; tag "Ensembl_canonical";
X	ensembl	exon	19473511	19475553	0	-	.	gene_id "ENSRNOG00000030417"; gene_version "6"; transcript_id "ENSRNOT00000048887"; transcript_version "6"; exon_number "1"; gene_name "Btbd35f28"; gene_source "ensembl"; gene_biotype "protein_coding"; transcript_name "Btbd35f28-201"; transcript_source "ensembl"; transcript_biotype "protein_coding"; exon_id "ENSRNOE00000300127"; exon_version "6"; tag "Ensembl_canonical";
X	ensembl	stop_codon	19473948	19473950	0	-	0	gene_id "ENSRNOG00000030417"; gene_version "6"; transcript_id "ENSRNOT00000048887"; transcript_version "6"; exon_number "1"; gene_name "Btbd35f28"; gene_source "ensembl"; gene_biotype "protein_coding"; transcript_name "Btbd35f28-201"; transcript_source "ensembl"; transcript_biotype "protein_coding"; tag "Ensembl_canonical";
X	ensembl	CDS	19473951	19475444	0	-	0	gene_id "ENSRNOG00000030417"; gene_version "6"; transcript_id "ENSRNOT00000048887"; transcript_version "6"; exon_number "1"; gene_name "Btbd35f28"; gene_source "ensembl"; gene_biotype "protein_coding"; transcript_name "Btbd35f28-201"; transcript_source "ensembl"; transcript_biotype "protein_coding"; protein_id "ENSRNOP00000044739"; protein_version "4"; tag "Ensembl_canonical";
X	ensembl	start_codon	19475442	19475444	0	-	0	gene_id "ENSRNOG00000030417"; gene_version "6"; transcript_id "ENSRNOT00000048887"; transcript_version "6"; exon_number "1"; gene_name "Btbd35f28"; gene_source "ensembl"; gene_biotype "protein_coding"; transcript_name "Btbd35f28-201"; transcript_source "ensembl"; transcript_biotype "protein_coding"; tag "Ensembl_canonical";
X	ensembl	five_prime_utr	19475445	19475553	0	-	.	gene_id "ENSRNOG00000030417"; gene_version "6"; transcript_id "ENSRNOT00000048887"; transcript_version "6"; gene_name "Btbd35f28"; gene_source "ensembl"; gene_biotype "protein_coding"; transcript_name "Btbd35f28-201"; transcript_source "ensembl"; transcript_biotype "protein_coding"; tag "Ensembl_canonical";
X	ensembl	three_prime_utr	19621449	19622127	0	-	.	gene_id "ENSRNOG00000066885"; gene_version "2"; transcript_id "ENSRNOT00000118196"; transcript_version "2"; gene_name "Btbd35f9"; gene_source "ensembl"; gene_biotype "protein_coding"; transcript_name "Btbd35f9-201"; transcript_source "ensembl"; transcript_biotype "protein_coding"; tag "Ensembl_canonical";
X	ensembl	gene	19621449	19623733	0	-	.	gene_id "ENSRNOG00000066885"; gene_version "2"; gene_name "Btbd35f9"; gene_source "ensembl"; gene_biotype "protein_coding";
X	ensembl	transcript	19621449	19623733	0	-	.	gene_id "ENSRNOG00000066885"; gene_version "2"; transcript_id "ENSRNOT00000118196"; transcript_version "2"; gene_name "Btbd35f9"; gene_source "ensembl"; gene_biotype "protein_coding"; transcript_name "Btbd35f9-201"; transcript_source "ensembl"; transcript_biotype "protein_coding"; tag "Ensembl_canonical";
X	ensembl	exon	19621449	19623733	0	-	.	gene_id "ENSRNOG00000066885"; gene_version "2"; transcript_id "ENSRNOT00000118196"; transcript_version "2"; exon_number "1"; gene_name "Btbd35f9"; gene_source "ensembl"; gene_biotype "protein_coding"; transcript_name "Btbd35f9-201"; transcript_source "ensembl"; transcript_biotype "protein_coding"; exon_id "ENSRNOE00000642932"; exon_version "2"; tag "Ensembl_canonical";
X	ensembl	stop_codon	19622128	19622130	0	-	0	gene_id "ENSRNOG00000066885"; gene_version "2"; transcript_id "ENSRNOT00000118196"; transcript_version "2"; exon_number "1"; gene_name "Btbd35f9"; gene_source "ensembl"; gene_biotype "protein_coding"; transcript_name "Btbd35f9-201"; transcript_source "ensembl"; transcript_biotype "protein_coding"; tag "Ensembl_canonical";
X	ensembl	CDS	19622131	19623624	0	-	0	gene_id "ENSRNOG00000066885"; gene_version "2"; transcript_id "ENSRNOT00000118196"; transcript_version "2"; exon_number "1"; gene_name "Btbd35f9"; gene_source "ensembl"; gene_biotype "protein_coding"; transcript_name "Btbd35f9-201"; transcript_source "ensembl"; transcript_biotype "protein_coding"; protein_id "ENSRNOP00000082196"; protein_version "1"; tag "Ensembl_canonical";
X	ensembl	start_codon	19623622	19623624	0	-	0	gene_id "ENSRNOG00000066885"; gene_version "2"; transcript_id "ENSRNOT00000118196"; transcript_version "2"; exon_number "1"; gene_name "Btbd35f9"; gene_source "ensembl"; gene_biotype "protein_coding"; transcript_name "Btbd35f9-201"; transcript_source "ensembl"; transcript_biotype "protein_coding"; tag "Ensembl_canonical";
X	ensembl	five_prime_utr	19623625	19623733	0	-	.	gene_id "ENSRNOG00000066885"; gene_version "2"; transcript_id "ENSRNOT00000118196"; transcript_version "2"; gene_name "Btbd35f9"; gene_source "ensembl"; gene_biotype "protein_coding"; transcript_name "Btbd35f9-201"; transcript_source "ensembl"; transcript_biotype "protein_coding"; tag "Ensembl_canonical";
X	ensembl	exon	19773831	19773965	0	-	.	gene_id "ENSRNOG00000076937"; gene_version "1"; transcript_id "ENSRNOT00000146044"; transcript_version "1"; exon_number "3"; gene_source "ensembl"; gene_biotype "lncRNA"; transcript_source "ensembl"; transcript_biotype "lncRNA"; exon_id "ENSRNOE00000706694"; exon_version "1"; tag "Ensembl_canonical";
X	ensembl	gene	19773831	19789057	0	-	.	gene_id "ENSRNOG00000076937"; gene_version "1"; gene_source "ensembl"; gene_biotype "lncRNA";
X	ensembl	transcript	19773831	19789057	0	-	.	gene_id "ENSRNOG00000076937"; gene_version "1"; transcript_id "ENSRNOT00000146044"; transcript_version "1"; gene_source "ensembl"; gene_biotype "lncRNA"; transcript_source "ensembl"; transcript_biotype "lncRNA"; tag "Ensembl_canonical";
X	ensembl	exon	19777722	19777825	0	-	.	gene_id "ENSRNOG00000076937"; gene_version "1"; transcript_id "ENSRNOT00000146044"; transcript_version "1"; exon_number "2"; gene_source "ensembl"; gene_biotype "lncRNA"; transcript_source "ensembl"; transcript_biotype "lncRNA"; exon_id "ENSRNOE00000773285"; exon_version "1"; tag "Ensembl_canonical";
X	ensembl	exon	19788930	19789057	0	-	.	gene_id "ENSRNOG00000076937"; gene_version "1"; transcript_id "ENSRNOT00000146044"; transcript_version "1"; exon_number "1"; gene_source "ensembl"; gene_biotype "lncRNA"; transcript_source "ensembl"; transcript_biotype "lncRNA"; exon_id "ENSRNOE00000721289"; exon_version "1"; tag "Ensembl_canonical";
X	ensembl	three_prime_utr	19847197	19852335	0	-	.	gene_id "ENSRNOG00000068201"; gene_version "2"; transcript_id "ENSRNOT00000135696"; transcript_version "1"; gene_name "Spin2bl1"; gene_source "ensembl"; gene_biotype "protein_coding"; transcript_name "Spin2bl1-204"; transcript_source "ensembl"; transcript_biotype "protein_coding";
X	ensembl	exon	19847197	19853300	0	-	.	gene_id "ENSRNOG00000068201"; gene_version "2"; transcript_id "ENSRNOT00000135696"; transcript_version "1"; exon_number "6"; gene_name "Spin2bl1"; gene_source "ensembl"; gene_biotype "protein_coding"; transcript_name "Spin2bl1-204"; transcript_source "ensembl"; transcript_biotype "protein_coding"; exon_id "ENSRNOE00000726139"; exon_version "1";
X	ensembl	gene	19847197	19862613	0	-	.	gene_id "ENSRNOG00000068201"; gene_version "2"; gene_name "Spin2bl1"; gene_source "ensembl"; gene_biotype "protein_coding";
X	ensembl	transcript	19847197	19862613	0	-	.	gene_id "ENSRNOG00000068201"; gene_version "2"; transcript_id "ENSRNOT00000135696"; transcript_version "1"; gene_name "Spin2bl1"; gene_source "ensembl"; gene_biotype "protein_coding"; transcript_name "Spin2bl1-204"; transcript_source "ensembl"; transcript_biotype "protein_coding";
X	ensembl	three_prime_utr	19848529	19852335	0	-	.	gene_id "ENSRNOG00000068201"; gene_version "2"; transcript_id "ENSRNOT00000126899"; transcript_version "1"; gene_name "Spin2bl1"; gene_source "ensembl"; gene_biotype "protein_coding"; transcript_name "Spin2bl1-202"; transcript_source "ensembl"; transcript_biotype "protein_coding"; tag "Ensembl_canonical";
X	ensembl	exon	19848529	19853300	0	-	.	gene_id "ENSRNOG00000068201"; gene_version "2"; transcript_id "ENSRNOT00000126899"; transcript_version "1"; exon_number "3"; gene_name "Spin2bl1"; gene_source "ensembl"; gene_biotype "protein_coding"; transcript_name "Spin2bl1-202"; transcript_source "ensembl"; transcript_biotype "protein_coding"; exon_id "ENSRNOE00000736432"; exon_version "1"; tag "Ensembl_canonical";
X	ensembl	transcript	19848529	19862469	0	-	.	gene_id "ENSRNOG00000068201"; gene_version "2"; transcript_id "ENSRNOT00000126899"; transcript_version "1"; gene_name "Spin2bl1"; gene_source "ensembl"; gene_biotype "protein_coding"; transcript_name "Spin2bl1-202"; transcript_source "ensembl"; transcript_biotype "protein_coding"; tag "Ensembl_canonical";
X	ensembl	three_prime_utr	19848669	19852335	0	-	.	gene_id "ENSRNOG00000068201"; gene_version "2"; transcript_id "ENSRNOT00000139643"; transcript_version "1"; gene_name "Spin2bl1"; gene_source "ensembl"; gene_biotype "protein_coding"; transcript_name "Spin2bl1-205"; transcript_source "ensembl"; transcript_biotype "protein_coding";
X	ensembl	exon	19848669	19853300	0	-	.	gene_id "ENSRNOG00000068201"; gene_version "2"; transcript_id "ENSRNOT00000139643"; transcript_version "1"; exon_number "2"; gene_name "Spin2bl1"; gene_source "ensembl"; gene_biotype "protein_coding"; transcript_name "Spin2bl1-205"; transcript_source "ensembl"; transcript_biotype "protein_coding"; exon_id "ENSRNOE00000694890"; exon_version "1";
X	ensembl	transcript	19848669	19860416	0	-	.	gene_id "ENSRNOG00000068201"; gene_version "2"; transcript_id "ENSRNOT00000139643"; transcript_version "1"; gene_name "Spin2bl1"; gene_source "ensembl"; gene_biotype "protein_coding"; transcript_name "Spin2bl1-205"; transcript_source "ensembl"; transcript_biotype "protein_coding";
X	ensembl	three_prime_utr	19848670	19852335	0	-	.	gene_id "ENSRNOG00000068201"; gene_version "2"; transcript_id "ENSRNOT00000133554"; transcript_version "1"; gene_name "Spin2bl1"; gene_source "ensembl"; gene_biotype "protein_coding"; transcript_name "Spin2bl1-203"; transcript_source "ensembl"; transcript_biotype "protein_coding";
X	ensembl	exon	19848670	19853300	0	-	.	gene_id "ENSRNOG00000068201"; gene_version "2"; transcript_id "ENSRNOT00000133554"; transcript_version "1"; exon_number "4"; gene_name "Spin2bl1"; gene_source "ensembl"; gene_biotype "protein_coding"; transcript_name "Spin2bl1-203"; transcript_source "ensembl"; transcript_biotype "protein_coding"; exon_id "ENSRNOE00000696478"; exon_version "1";
X	ENSEMBL114_rn	exon	19848670	19853300	0.396935133320013	-	.	gene_id "ENSRNOG00000068201"; transcript_id "ENSRNOG00000068201_tx_1"; exon_id "X_19848670_19853300_-"; exonnum "7"; txlen "6134";
X	ensembl	transcript	19848670	19860416	0	-	.	gene_id "ENSRNOG00000068201"; gene_version "2"; transcript_id "ENSRNOT00000133554"; transcript_version "1"; gene_name "Spin2bl1"; gene_source "ensembl"; gene_biotype "protein_coding"; transcript_name "Spin2bl1-203"; transcript_source "ensembl"; transcript_biotype "protein_coding";
X	ensembl	three_prime_utr	19851591	19852335	0	-	.	gene_id "ENSRNOG00000068201"; gene_version "2"; transcript_id "ENSRNOT00000045517"; transcript_version "5"; gene_name "Spin2bl1"; gene_source "ensembl"; gene_biotype "protein_coding"; transcript_name "Spin2bl1-201"; transcript_source "ensembl"; transcript_biotype "protein_coding";
X	ensembl	exon	19851591	19853300	0	-	.	gene_id "ENSRNOG00000068201"; gene_version "2"; transcript_id "ENSRNOT00000045517"; transcript_version "5"; exon_number "4"; gene_name "Spin2bl1"; gene_source "ensembl"; gene_biotype "protein_coding"; transcript_name "Spin2bl1-201"; transcript_source "ensembl"; transcript_biotype "protein_coding"; exon_id "ENSRNOE00000598793"; exon_version "1";
X	ensembl	transcript	19851591	19857784	0	-	.	gene_id "ENSRNOG00000068201"; gene_version "2"; transcript_id "ENSRNOT00000045517"; transcript_version "5"; gene_name "Spin2bl1"; gene_source "ensembl"; gene_biotype "protein_coding"; transcript_name "Spin2bl1-201"; transcript_source "ensembl"; transcript_biotype "protein_coding";
X	ensembl	three_prime_utr	19851613	19852335	0	-	.	gene_id "ENSRNOG00000068201"; gene_version "2"; transcript_id "ENSRNOT00000165555"; transcript_version "1"; gene_name "Spin2bl1"; gene_source "ensembl"; gene_biotype "protein_coding"; transcript_name "Spin2bl1-206"; transcript_source "ensembl"; transcript_biotype "protein_coding";
X	ensembl	exon	19851613	19853300	0	-	.	gene_id "ENSRNOG00000068201"; gene_version "2"; transcript_id "ENSRNOT00000165555"; transcript_version "1"; exon_number "4"; gene_name "Spin2bl1"; gene_source "ensembl"; gene_biotype "protein_coding"; transcript_name "Spin2bl1-206"; transcript_source "ensembl"; transcript_biotype "protein_coding"; exon_id "ENSRNOE00000719508"; exon_version "1";
X	ensembl	transcript	19851613	19862155	0	-	.	gene_id "ENSRNOG00000068201"; gene_version "2"; transcript_id "ENSRNOT00000165555"; transcript_version "1"; gene_name "Spin2bl1"; gene_source "ensembl"; gene_biotype "protein_coding"; transcript_name "Spin2bl1-206"; transcript_source "ensembl"; transcript_biotype "protein_coding";
X	ensembl	stop_codon	19852336	19852338	0	-	0	gene_id "ENSRNOG00000068201"; gene_version "2"; transcript_id "ENSRNOT00000045517"; transcript_version "5"; exon_number "4"; gene_name "Spin2bl1"; gene_source "ensembl"; gene_biotype "protein_coding"; transcript_name "Spin2bl1-201"; transcript_source "ensembl"; transcript_biotype "protein_coding";
X	ensembl	stop_codon	19852336	19852338	0	-	0	gene_id "ENSRNOG00000068201"; gene_version "2"; transcript_id "ENSRNOT00000165555"; transcript_version "1"; exon_number "4"; gene_name "Spin2bl1"; gene_source "ensembl"; gene_biotype "protein_coding"; transcript_name "Spin2bl1-206"; transcript_source "ensembl"; transcript_biotype "protein_coding";
X	ensembl	stop_codon	19852336	19852338	0	-	0	gene_id "ENSRNOG00000068201"; gene_version "2"; transcript_id "ENSRNOT00000133554"; transcript_version "1"; exon_number "4"; gene_name "Spin2bl1"; gene_source "ensembl"; gene_biotype "protein_coding"; transcript_name "Spin2bl1-203"; transcript_source "ensembl"; transcript_biotype "protein_coding";
X	ensembl	stop_codon	19852336	19852338	0	-	0	gene_id "ENSRNOG00000068201"; gene_version "2"; transcript_id "ENSRNOT00000139643"; transcript_version "1"; exon_number "2"; gene_name "Spin2bl1"; gene_source "ensembl"; gene_biotype "protein_coding"; transcript_name "Spin2bl1-205"; transcript_source "ensembl"; transcript_biotype "protein_coding";
X	ensembl	stop_codon	19852336	19852338	0	-	0	gene_id "ENSRNOG00000068201"; gene_version "2"; transcript_id "ENSRNOT00000126899"; transcript_version "1"; exon_number "3"; gene_name "Spin2bl1"; gene_source "ensembl"; gene_biotype "protein_coding"; transcript_name "Spin2bl1-202"; transcript_source "ensembl"; transcript_biotype "protein_coding"; tag "Ensembl_canonical";
X	ensembl	stop_codon	19852336	19852338	0	-	0	gene_id "ENSRNOG00000068201"; gene_version "2"; transcript_id "ENSRNOT00000135696"; transcript_version "1"; exon_number "6"; gene_name "Spin2bl1"; gene_source "ensembl"; gene_biotype "protein_coding"; transcript_name "Spin2bl1-204"; transcript_source "ensembl"; transcript_biotype "protein_coding";
X	ensembl	CDS	19852339	19853298	0	-	0	gene_id "ENSRNOG00000068201"; gene_version "2"; transcript_id "ENSRNOT00000045517"; transcript_version "5"; exon_number "4"; gene_name "Spin2bl1"; gene_source "ensembl"; gene_biotype "protein_coding"; transcript_name "Spin2bl1-201"; transcript_source "ensembl"; transcript_biotype "protein_coding"; protein_id "ENSRNOP00000046674"; protein_version "4";
X	ensembl	CDS	19852339	19853298	0	-	0	gene_id "ENSRNOG00000068201"; gene_version "2"; transcript_id "ENSRNOT00000165555"; transcript_version "1"; exon_number "4"; gene_name "Spin2bl1"; gene_source "ensembl"; gene_biotype "protein_coding"; transcript_name "Spin2bl1-206"; transcript_source "ensembl"; transcript_biotype "protein_coding"; protein_id "ENSRNOP00000105683"; protein_version "1";
X	ensembl	CDS	19852339	19853298	0	-	0	gene_id "ENSRNOG00000068201"; gene_version "2"; transcript_id "ENSRNOT00000133554"; transcript_version "1"; exon_number "4"; gene_name "Spin2bl1"; gene_source "ensembl"; gene_biotype "protein_coding"; transcript_name "Spin2bl1-203"; transcript_source "ensembl"; transcript_biotype "protein_coding"; protein_id "ENSRNOP00000107015"; protein_version "1";
X	ensembl	CDS	19852339	19853298	0	-	0	gene_id "ENSRNOG00000068201"; gene_version "2"; transcript_id "ENSRNOT00000139643"; transcript_version "1"; exon_number "2"; gene_name "Spin2bl1"; gene_source "ensembl"; gene_biotype "protein_coding"; transcript_name "Spin2bl1-205"; transcript_source "ensembl"; transcript_biotype "protein_coding"; protein_id "ENSRNOP00000111446"; protein_version "1";
X	ensembl	CDS	19852339	19853298	0	-	0	gene_id "ENSRNOG00000068201"; gene_version "2"; transcript_id "ENSRNOT00000126899"; transcript_version "1"; exon_number "3"; gene_name "Spin2bl1"; gene_source "ensembl"; gene_biotype "protein_coding"; transcript_name "Spin2bl1-202"; transcript_source "ensembl"; transcript_biotype "protein_coding"; protein_id "ENSRNOP00000110562"; protein_version "1"; tag "Ensembl_canonical";
X	ensembl	CDS	19852339	19853298	0	-	0	gene_id "ENSRNOG00000068201"; gene_version "2"; transcript_id "ENSRNOT00000135696"; transcript_version "1"; exon_number "6"; gene_name "Spin2bl1"; gene_source "ensembl"; gene_biotype "protein_coding"; transcript_name "Spin2bl1-204"; transcript_source "ensembl"; transcript_biotype "protein_coding"; protein_id "ENSRNOP00000110881"; protein_version "1";
X	ensembl	start_codon	19853296	19853298	0	-	0	gene_id "ENSRNOG00000068201"; gene_version "2"; transcript_id "ENSRNOT00000045517"; transcript_version "5"; exon_number "4"; gene_name "Spin2bl1"; gene_source "ensembl"; gene_biotype "protein_coding"; transcript_name "Spin2bl1-201"; transcript_source "ensembl"; transcript_biotype "protein_coding";
X	ensembl	start_codon	19853296	19853298	0	-	0	gene_id "ENSRNOG00000068201"; gene_version "2"; transcript_id "ENSRNOT00000165555"; transcript_version "1"; exon_number "4"; gene_name "Spin2bl1"; gene_source "ensembl"; gene_biotype "protein_coding"; transcript_name "Spin2bl1-206"; transcript_source "ensembl"; transcript_biotype "protein_coding";
X	ensembl	start_codon	19853296	19853298	0	-	0	gene_id "ENSRNOG00000068201"; gene_version "2"; transcript_id "ENSRNOT00000133554"; transcript_version "1"; exon_number "4"; gene_name "Spin2bl1"; gene_source "ensembl"; gene_biotype "protein_coding"; transcript_name "Spin2bl1-203"; transcript_source "ensembl"; transcript_biotype "protein_coding";
X	ensembl	start_codon	19853296	19853298	0	-	0	gene_id "ENSRNOG00000068201"; gene_version "2"; transcript_id "ENSRNOT00000139643"; transcript_version "1"; exon_number "2"; gene_name "Spin2bl1"; gene_source "ensembl"; gene_biotype "protein_coding"; transcript_name "Spin2bl1-205"; transcript_source "ensembl"; transcript_biotype "protein_coding";
X	ensembl	start_codon	19853296	19853298	0	-	0	gene_id "ENSRNOG00000068201"; gene_version "2"; transcript_id "ENSRNOT00000126899"; transcript_version "1"; exon_number "3"; gene_name "Spin2bl1"; gene_source "ensembl"; gene_biotype "protein_coding"; transcript_name "Spin2bl1-202"; transcript_source "ensembl"; transcript_biotype "protein_coding"; tag "Ensembl_canonical";
X	ensembl	start_codon	19853296	19853298	0	-	0	gene_id "ENSRNOG00000068201"; gene_version "2"; transcript_id "ENSRNOT00000135696"; transcript_version "1"; exon_number "6"; gene_name "Spin2bl1"; gene_source "ensembl"; gene_biotype "protein_coding"; transcript_name "Spin2bl1-204"; transcript_source "ensembl"; transcript_biotype "protein_coding";
X	ensembl	five_prime_utr	19853299	19853300	0	-	.	gene_id "ENSRNOG00000068201"; gene_version "2"; transcript_id "ENSRNOT00000045517"; transcript_version "5"; gene_name "Spin2bl1"; gene_source "ensembl"; gene_biotype "protein_coding"; transcript_name "Spin2bl1-201"; transcript_source "ensembl"; transcript_biotype "protein_coding";
X	ensembl	five_prime_utr	19853299	19853300	0	-	.	gene_id "ENSRNOG00000068201"; gene_version "2"; transcript_id "ENSRNOT00000165555"; transcript_version "1"; gene_name "Spin2bl1"; gene_source "ensembl"; gene_biotype "protein_coding"; transcript_name "Spin2bl1-206"; transcript_source "ensembl"; transcript_biotype "protein_coding";
X	ensembl	five_prime_utr	19853299	19853300	0	-	.	gene_id "ENSRNOG00000068201"; gene_version "2"; transcript_id "ENSRNOT00000133554"; transcript_version "1"; gene_name "Spin2bl1"; gene_source "ensembl"; gene_biotype "protein_coding"; transcript_name "Spin2bl1-203"; transcript_source "ensembl"; transcript_biotype "protein_coding";
X	ensembl	five_prime_utr	19853299	19853300	0	-	.	gene_id "ENSRNOG00000068201"; gene_version "2"; transcript_id "ENSRNOT00000139643"; transcript_version "1"; gene_name "Spin2bl1"; gene_source "ensembl"; gene_biotype "protein_coding"; transcript_name "Spin2bl1-205"; transcript_source "ensembl"; transcript_biotype "protein_coding";
X	ensembl	five_prime_utr	19853299	19853300	0	-	.	gene_id "ENSRNOG00000068201"; gene_version "2"; transcript_id "ENSRNOT00000126899"; transcript_version "1"; gene_name "Spin2bl1"; gene_source "ensembl"; gene_biotype "protein_coding"; transcript_name "Spin2bl1-202"; transcript_source "ensembl"; transcript_biotype "protein_coding"; tag "Ensembl_canonical";
X	ensembl	five_prime_utr	19853299	19853300	0	-	.	gene_id "ENSRNOG00000068201"; gene_version "2"; transcript_id "ENSRNOT00000135696"; transcript_version "1"; gene_name "Spin2bl1"; gene_source "ensembl"; gene_biotype "protein_coding"; transcript_name "Spin2bl1-204"; transcript_source "ensembl"; transcript_biotype "protein_coding";
X	ensembl	exon	19853943	19854094	0	-	.	gene_id "ENSRNOG00000068201"; gene_version "2"; transcript_id "ENSRNOT00000045517"; transcript_version "5"; exon_number "3"; gene_name "Spin2bl1"; gene_source "ensembl"; gene_biotype "protein_coding"; transcript_name "Spin2bl1-201"; transcript_source "ensembl"; transcript_biotype "protein_coding"; exon_id "ENSRNOE00000496200"; exon_version "2";
X	ensembl	five_prime_utr	19853943	19854094	0	-	.	gene_id "ENSRNOG00000068201"; gene_version "2"; transcript_id "ENSRNOT00000045517"; transcript_version "5"; gene_name "Spin2bl1"; gene_source "ensembl"; gene_biotype "protein_coding"; transcript_name "Spin2bl1-201"; transcript_source "ensembl"; transcript_biotype "protein_coding";
X	ensembl	exon	19853943	19854094	0	-	.	gene_id "ENSRNOG00000068201"; gene_version "2"; transcript_id "ENSRNOT00000165555"; transcript_version "1"; exon_number "3"; gene_name "Spin2bl1"; gene_source "ensembl"; gene_biotype "protein_coding"; transcript_name "Spin2bl1-206"; transcript_source "ensembl"; transcript_biotype "protein_coding"; exon_id "ENSRNOE00000496200"; exon_version "2";
X	ensembl	five_prime_utr	19853943	19854094	0	-	.	gene_id "ENSRNOG00000068201"; gene_version "2"; transcript_id "ENSRNOT00000165555"; transcript_version "1"; gene_name "Spin2bl1"; gene_source "ensembl"; gene_biotype "protein_coding"; transcript_name "Spin2bl1-206"; transcript_source "ensembl"; transcript_biotype "protein_coding";
X	ensembl	exon	19853943	19854094	0	-	.	gene_id "ENSRNOG00000068201"; gene_version "2"; transcript_id "ENSRNOT00000133554"; transcript_version "1"; exon_number "3"; gene_name "Spin2bl1"; gene_source "ensembl"; gene_biotype "protein_coding"; transcript_name "Spin2bl1-203"; transcript_source "ensembl"; transcript_biotype "protein_coding"; exon_id "ENSRNOE00000496200"; exon_version "2";
X	ensembl	five_prime_utr	19853943	19854094	0	-	.	gene_id "ENSRNOG00000068201"; gene_version "2"; transcript_id "ENSRNOT00000133554"; transcript_version "1"; gene_name "Spin2bl1"; gene_source "ensembl"; gene_biotype "protein_coding"; transcript_name "Spin2bl1-203"; transcript_source "ensembl"; transcript_biotype "protein_coding";
X	ensembl	exon	19853943	19854094	0	-	.	gene_id "ENSRNOG00000068201"; gene_version "2"; transcript_id "ENSRNOT00000126899"; transcript_version "1"; exon_number "2"; gene_name "Spin2bl1"; gene_source "ensembl"; gene_biotype "protein_coding"; transcript_name "Spin2bl1-202"; transcript_source "ensembl"; transcript_biotype "protein_coding"; exon_id "ENSRNOE00000496200"; exon_version "2"; tag "Ensembl_canonical";
X	ensembl	five_prime_utr	19853943	19854094	0	-	.	gene_id "ENSRNOG00000068201"; gene_version "2"; transcript_id "ENSRNOT00000126899"; transcript_version "1"; gene_name "Spin2bl1"; gene_source "ensembl"; gene_biotype "protein_coding"; transcript_name "Spin2bl1-202"; transcript_source "ensembl"; transcript_biotype "protein_coding"; tag "Ensembl_canonical";
X	ensembl	exon	19853943	19854094	0	-	.	gene_id "ENSRNOG00000068201"; gene_version "2"; transcript_id "ENSRNOT00000135696"; transcript_version "1"; exon_number "5"; gene_name "Spin2bl1"; gene_source "ensembl"; gene_biotype "protein_coding"; transcript_name "Spin2bl1-204"; transcript_source "ensembl"; transcript_biotype "protein_coding"; exon_id "ENSRNOE00000496200"; exon_version "2";
X	ensembl	five_prime_utr	19853943	19854094	0	-	.	gene_id "ENSRNOG00000068201"; gene_version "2"; transcript_id "ENSRNOT00000135696"; transcript_version "1"; gene_name "Spin2bl1"; gene_source "ensembl"; gene_biotype "protein_coding"; transcript_name "Spin2bl1-204"; transcript_source "ensembl"; transcript_biotype "protein_coding";
X	ENSEMBL114_rn	exon	19853943	19854094	0.396935133320013	-	.	gene_id "ENSRNOG00000068201"; transcript_id "ENSRNOG00000068201_tx_1"; exon_id "X_19853943_19854094_-"; exonnum "6"; txlen "6134";
X	ensembl	exon	19854554	19855365	0	-	.	gene_id "ENSRNOG00000068201"; gene_version "2"; transcript_id "ENSRNOT00000045517"; transcript_version "5"; exon_number "2"; gene_name "Spin2bl1"; gene_source "ensembl"; gene_biotype "protein_coding"; transcript_name "Spin2bl1-201"; transcript_source "ensembl"; transcript_biotype "protein_coding"; exon_id "ENSRNOE00000766972"; exon_version "1";
X	ensembl	five_prime_utr	19854554	19855365	0	-	.	gene_id "ENSRNOG00000068201"; gene_version "2"; transcript_id "ENSRNOT00000045517"; transcript_version "5"; gene_name "Spin2bl1"; gene_source "ensembl"; gene_biotype "protein_coding"; transcript_name "Spin2bl1-201"; transcript_source "ensembl"; transcript_biotype "protein_coding";
X	ensembl	exon	19854554	19855365	0	-	.	gene_id "ENSRNOG00000068201"; gene_version "2"; transcript_id "ENSRNOT00000133554"; transcript_version "1"; exon_number "2"; gene_name "Spin2bl1"; gene_source "ensembl"; gene_biotype "protein_coding"; transcript_name "Spin2bl1-203"; transcript_source "ensembl"; transcript_biotype "protein_coding"; exon_id "ENSRNOE00000766972"; exon_version "1";
X	ensembl	five_prime_utr	19854554	19855365	0	-	.	gene_id "ENSRNOG00000068201"; gene_version "2"; transcript_id "ENSRNOT00000133554"; transcript_version "1"; gene_name "Spin2bl1"; gene_source "ensembl"; gene_biotype "protein_coding"; transcript_name "Spin2bl1-203"; transcript_source "ensembl"; transcript_biotype "protein_coding";
X	ENSEMBL114_rn	exon	19854554	19855365	0.396935133320013	-	.	gene_id "ENSRNOG00000068201"; transcript_id "ENSRNOG00000068201_tx_1"; exon_id "X_19854554_19855365_-"; exonnum "5"; txlen "6134";
X	ensembl	exon	19854554	19859977	0	-	.	gene_id "ENSRNOG00000068201"; gene_version "2"; transcript_id "ENSRNOT00000165555"; transcript_version "1"; exon_number "2"; gene_name "Spin2bl1"; gene_source "ensembl"; gene_biotype "protein_coding"; transcript_name "Spin2bl1-206"; transcript_source "ensembl"; transcript_biotype "protein_coding"; exon_id "ENSRNOE00000773000"; exon_version "1";
X	ensembl	five_prime_utr	19854554	19859977	0	-	.	gene_id "ENSRNOG00000068201"; gene_version "2"; transcript_id "ENSRNOT00000165555"; transcript_version "1"; gene_name "Spin2bl1"; gene_source "ensembl"; gene_biotype "protein_coding"; transcript_name "Spin2bl1-206"; transcript_source "ensembl"; transcript_biotype "protein_coding";
X	ensembl	exon	19854554	19859977	0	-	.	gene_id "ENSRNOG00000068201"; gene_version "2"; transcript_id "ENSRNOT00000135696"; transcript_version "1"; exon_number "4"; gene_name "Spin2bl1"; gene_source "ensembl"; gene_biotype "protein_coding"; transcript_name "Spin2bl1-204"; transcript_source "ensembl"; transcript_biotype "protein_coding"; exon_id "ENSRNOE00000773000"; exon_version "1";
X	ensembl	five_prime_utr	19854554	19859977	0	-	.	gene_id "ENSRNOG00000068201"; gene_version "2"; transcript_id "ENSRNOT00000135696"; transcript_version "1"; gene_name "Spin2bl1"; gene_source "ensembl"; gene_biotype "protein_coding"; transcript_name "Spin2bl1-204"; transcript_source "ensembl"; transcript_biotype "protein_coding";
X	ensembl	exon	19854554	19860416	0	-	.	gene_id "ENSRNOG00000068201"; gene_version "2"; transcript_id "ENSRNOT00000139643"; transcript_version "1"; exon_number "1"; gene_name "Spin2bl1"; gene_source "ensembl"; gene_biotype "protein_coding"; transcript_name "Spin2bl1-205"; transcript_source "ensembl"; transcript_biotype "protein_coding"; exon_id "ENSRNOE00000803864"; exon_version "1";
X	ensembl	five_prime_utr	19854554	19860416	0	-	.	gene_id "ENSRNOG00000068201"; gene_version "2"; transcript_id "ENSRNOT00000139643"; transcript_version "1"; gene_name "Spin2bl1"; gene_source "ensembl"; gene_biotype "protein_coding"; transcript_name "Spin2bl1-205"; transcript_source "ensembl"; transcript_biotype "protein_coding";
X	ensembl	exon	19854554	19862469	0	-	.	gene_id "ENSRNOG00000068201"; gene_version "2"; transcript_id "ENSRNOT00000126899"; transcript_version "1"; exon_number "1"; gene_name "Spin2bl1"; gene_source "ensembl"; gene_biotype "protein_coding"; transcript_name "Spin2bl1-202"; transcript_source "ensembl"; transcript_biotype "protein_coding"; exon_id "ENSRNOE00000799044"; exon_version "1"; tag "Ensembl_canonical";
X	ensembl	five_prime_utr	19854554	19862469	0	-	.	gene_id "ENSRNOG00000068201"; gene_version "2"; transcript_id "ENSRNOT00000126899"; transcript_version "1"; gene_name "Spin2bl1"; gene_source "ensembl"; gene_biotype "protein_coding"; transcript_name "Spin2bl1-202"; transcript_source "ensembl"; transcript_biotype "protein_coding"; tag "Ensembl_canonical";
X	ensembl	exon	19856074	19857784	0	-	.	gene_id "ENSRNOG00000068201"; gene_version "2"; transcript_id "ENSRNOT00000045517"; transcript_version "5"; exon_number "1"; gene_name "Spin2bl1"; gene_source "ensembl"; gene_biotype "protein_coding"; transcript_name "Spin2bl1-201"; transcript_source "ensembl"; transcript_biotype "protein_coding"; exon_id "ENSRNOE00000685211"; exon_version "1";
X	ensembl	five_prime_utr	19856074	19857784	0	-	.	gene_id "ENSRNOG00000068201"; gene_version "2"; transcript_id "ENSRNOT00000045517"; transcript_version "5"; gene_name "Spin2bl1"; gene_source "ensembl"; gene_biotype "protein_coding"; transcript_name "Spin2bl1-201"; transcript_source "ensembl"; transcript_biotype "protein_coding";
X	ensembl	exon	19857785	19860416	0	-	.	gene_id "ENSRNOG00000068201"; gene_version "2"; transcript_id "ENSRNOT00000133554"; transcript_version "1"; exon_number "1"; gene_name "Spin2bl1"; gene_source "ensembl"; gene_biotype "protein_coding"; transcript_name "Spin2bl1-203"; transcript_source "ensembl"; transcript_biotype "protein_coding"; exon_id "ENSRNOE00000757942"; exon_version "1";
X	ensembl	five_prime_utr	19857785	19860416	0	-	.	gene_id "ENSRNOG00000068201"; gene_version "2"; transcript_id "ENSRNOT00000133554"; transcript_version "1"; gene_name "Spin2bl1"; gene_source "ensembl"; gene_biotype "protein_coding"; transcript_name "Spin2bl1-203"; transcript_source "ensembl"; transcript_biotype "protein_coding";
X	sraer114_mid	exon	19859903	19859977	0.396935133320013	-	.	gene_id "ENSRNOG00000068201"; transcript_id "ENSRNOG00000068201_tx_1"; exon_id "X_19859903_19859977_-"; exonnum "4"; txlen "6134";
X	ensembl	exon	19861296	19861487	0	-	.	gene_id "ENSRNOG00000068201"; gene_version "2"; transcript_id "ENSRNOT00000135696"; transcript_version "1"; exon_number "3"; gene_name "Spin2bl1"; gene_source "ensembl"; gene_biotype "protein_coding"; transcript_name "Spin2bl1-204"; transcript_source "ensembl"; transcript_biotype "protein_coding"; exon_id "ENSRNOE00000581548"; exon_version "1";
X	ensembl	five_prime_utr	19861296	19861487	0	-	.	gene_id "ENSRNOG00000068201"; gene_version "2"; transcript_id "ENSRNOT00000135696"; transcript_version "1"; gene_name "Spin2bl1"; gene_source "ensembl"; gene_biotype "protein_coding"; transcript_name "Spin2bl1-204"; transcript_source "ensembl"; transcript_biotype "protein_coding";
X	ENSEMBL114_rn	exon	19861296	19861487	0.396935133320013	-	.	gene_id "ENSRNOG00000068201"; transcript_id "ENSRNOG00000068201_tx_1"; exon_id "X_19861296_19861487_-"; exonnum "3"; txlen "6134";
X	ensembl	exon	19861920	19862155	0	-	.	gene_id "ENSRNOG00000068201"; gene_version "2"; transcript_id "ENSRNOT00000165555"; transcript_version "1"; exon_number "1"; gene_name "Spin2bl1"; gene_source "ensembl"; gene_biotype "protein_coding"; transcript_name "Spin2bl1-206"; transcript_source "ensembl"; transcript_biotype "protein_coding"; exon_id "ENSRNOE00000624251"; exon_version "2";
X	ensembl	five_prime_utr	19861920	19862155	0	-	.	gene_id "ENSRNOG00000068201"; gene_version "2"; transcript_id "ENSRNOT00000165555"; transcript_version "1"; gene_name "Spin2bl1"; gene_source "ensembl"; gene_biotype "protein_coding"; transcript_name "Spin2bl1-206"; transcript_source "ensembl"; transcript_biotype "protein_coding";
X	ensembl	exon	19861920	19862155	0	-	.	gene_id "ENSRNOG00000068201"; gene_version "2"; transcript_id "ENSRNOT00000135696"; transcript_version "1"; exon_number "2"; gene_name "Spin2bl1"; gene_source "ensembl"; gene_biotype "protein_coding"; transcript_name "Spin2bl1-204"; transcript_source "ensembl"; transcript_biotype "protein_coding"; exon_id "ENSRNOE00000624251"; exon_version "2";
X	ensembl	five_prime_utr	19861920	19862155	0	-	.	gene_id "ENSRNOG00000068201"; gene_version "2"; transcript_id "ENSRNOT00000135696"; transcript_version "1"; gene_name "Spin2bl1"; gene_source "ensembl"; gene_biotype "protein_coding"; transcript_name "Spin2bl1-204"; transcript_source "ensembl"; transcript_biotype "protein_coding";
X	ENSEMBL114_rn	exon	19861920	19862155	0.396935133320013	-	.	gene_id "ENSRNOG00000068201"; transcript_id "ENSRNOG00000068201_tx_1"; exon_id "X_19861920_19862155_-"; exonnum "2"; txlen "6134";
X	ensembl	exon	19862578	19862613	0	-	.	gene_id "ENSRNOG00000068201"; gene_version "2"; transcript_id "ENSRNOT00000135696"; transcript_version "1"; exon_number "1"; gene_name "Spin2bl1"; gene_source "ensembl"; gene_biotype "protein_coding"; transcript_name "Spin2bl1-204"; transcript_source "ensembl"; transcript_biotype "protein_coding"; exon_id "ENSRNOE00000712956"; exon_version "1";
X	ensembl	five_prime_utr	19862578	19862613	0	-	.	gene_id "ENSRNOG00000068201"; gene_version "2"; transcript_id "ENSRNOT00000135696"; transcript_version "1"; gene_name "Spin2bl1"; gene_source "ensembl"; gene_biotype "protein_coding"; transcript_name "Spin2bl1-204"; transcript_source "ensembl"; transcript_biotype "protein_coding";
X	ENSEMBL114_rn	exon	19862578	19862613	0.396935133320013	-	.	gene_id "ENSRNOG00000068201"; transcript_id "ENSRNOG00000068201_tx_1"; exon_id "X_19862578_19862613_-"; exonnum "1"; txlen "6134";
X	sraer114_es	exon	19943165	19943687	2.19785182990445	-	.	gene_id "sraer114_gene_48549"; transcript_id "sraer114_gene_48549_tx_1"; exon_id "X_19943165_19943687_-"; exonnum "2"; txlen "687";
X	sraer114_es	exon	19943165	19943687	0.0794702374421956	-	.	gene_id "sraer114_gene_48549"; transcript_id "sraer114_gene_48549_tx_3"; exon_id "X_19943165_19943687_-"; exonnum "2"; txlen "596";
X	sraer114_ss	exon	19950794	19950957	2.19785182990445	-	.	gene_id "sraer114_gene_48549"; transcript_id "sraer114_gene_48549_tx_1"; exon_id "X_19950794_19950957_-"; exonnum "1"; txlen "687";
X	sraer114_ss	exon	20611149	20611221	0.0794702374421956	-	.	gene_id "sraer114_gene_48549"; transcript_id "sraer114_gene_48549_tx_3"; exon_id "X_20611149_20611221_-"; exonnum "1"; txlen "596";
X	ensembl	three_prime_utr	20847708	20848145	0	-	.	gene_id "ENSRNOG00000031286"; gene_version "5"; transcript_id "ENSRNOT00000174151"; transcript_version "1"; gene_name "Spin2a"; gene_source "ensembl"; gene_biotype "protein_coding"; transcript_name "Spin2a-203"; transcript_source "ensembl"; transcript_biotype "protein_coding";
X	ensembl	exon	20847708	20848927	0	-	.	gene_id "ENSRNOG00000031286"; gene_version "5"; transcript_id "ENSRNOT00000174151"; transcript_version "1"; exon_number "3"; gene_name "Spin2a"; gene_source "ensembl"; gene_biotype "protein_coding"; transcript_name "Spin2a-203"; transcript_source "ensembl"; transcript_biotype "protein_coding"; exon_id "ENSRNOE00000808044"; exon_version "1";
X	ensembl	gene	20847708	20850383	0	-	.	gene_id "ENSRNOG00000031286"; gene_version "5"; gene_name "Spin2a"; gene_source "ensembl"; gene_biotype "protein_coding";
X	ensembl	transcript	20847708	20850383	0	-	.	gene_id "ENSRNOG00000031286"; gene_version "5"; transcript_id "ENSRNOT00000174151"; transcript_version "1"; gene_name "Spin2a"; gene_source "ensembl"; gene_biotype "protein_coding"; transcript_name "Spin2a-203"; transcript_source "ensembl"; transcript_biotype "protein_coding";
X	ensembl	three_prime_utr	20847855	20848145	0	-	.	gene_id "ENSRNOG00000031286"; gene_version "5"; transcript_id "ENSRNOT00000052281"; transcript_version "5"; gene_name "Spin2a"; gene_source "ensembl"; gene_biotype "protein_coding"; transcript_name "Spin2a-201"; transcript_source "ensembl"; transcript_biotype "protein_coding"; tag "Ensembl_canonical";
X	ensembl	exon	20847855	20848927	0	-	.	gene_id "ENSRNOG00000031286"; gene_version "5"; transcript_id "ENSRNOT00000052281"; transcript_version "5"; exon_number "2"; gene_name "Spin2a"; gene_source "ensembl"; gene_biotype "protein_coding"; transcript_name "Spin2a-201"; transcript_source "ensembl"; transcript_biotype "protein_coding"; exon_id "ENSRNOE00000285860"; exon_version "4"; tag "Ensembl_canonical";
X	ensembl	transcript	20847855	20849997	0	-	.	gene_id "ENSRNOG00000031286"; gene_version "5"; transcript_id "ENSRNOT00000052281"; transcript_version "5"; gene_name "Spin2a"; gene_source "ensembl"; gene_biotype "protein_coding"; transcript_name "Spin2a-201"; transcript_source "ensembl"; transcript_biotype "protein_coding"; tag "Ensembl_canonical";
X	ensembl	three_prime_utr	20847949	20848145	0	-	.	gene_id "ENSRNOG00000031286"; gene_version "5"; transcript_id "ENSRNOT00000133285"; transcript_version "1"; gene_name "Spin2a"; gene_source "ensembl"; gene_biotype "protein_coding"; transcript_name "Spin2a-202"; transcript_source "ensembl"; transcript_biotype "protein_coding";
X	ensembl	exon	20847949	20848927	0	-	.	gene_id "ENSRNOG00000031286"; gene_version "5"; transcript_id "ENSRNOT00000133285"; transcript_version "1"; exon_number "3"; gene_name "Spin2a"; gene_source "ensembl"; gene_biotype "protein_coding"; transcript_name "Spin2a-202"; transcript_source "ensembl"; transcript_biotype "protein_coding"; exon_id "ENSRNOE00000762721"; exon_version "1";
X	ensembl	transcript	20847949	20849990	0	-	.	gene_id "ENSRNOG00000031286"; gene_version "5"; transcript_id "ENSRNOT00000133285"; transcript_version "1"; gene_name "Spin2a"; gene_source "ensembl"; gene_biotype "protein_coding"; transcript_name "Spin2a-202"; transcript_source "ensembl"; transcript_biotype "protein_coding";
X	ensembl	stop_codon	20848146	20848148	0	-	0	gene_id "ENSRNOG00000031286"; gene_version "5"; transcript_id "ENSRNOT00000133285"; transcript_version "1"; exon_number "3"; gene_name "Spin2a"; gene_source "ensembl"; gene_biotype "protein_coding"; transcript_name "Spin2a-202"; transcript_source "ensembl"; transcript_biotype "protein_coding";
X	ensembl	stop_codon	20848146	20848148	0	-	0	gene_id "ENSRNOG00000031286"; gene_version "5"; transcript_id "ENSRNOT00000052281"; transcript_version "5"; exon_number "2"; gene_name "Spin2a"; gene_source "ensembl"; gene_biotype "protein_coding"; transcript_name "Spin2a-201"; transcript_source "ensembl"; transcript_biotype "protein_coding"; tag "Ensembl_canonical";
X	ensembl	stop_codon	20848146	20848148	0	-	0	gene_id "ENSRNOG00000031286"; gene_version "5"; transcript_id "ENSRNOT00000174151"; transcript_version "1"; exon_number "3"; gene_name "Spin2a"; gene_source "ensembl"; gene_biotype "protein_coding"; transcript_name "Spin2a-203"; transcript_source "ensembl"; transcript_biotype "protein_coding";
X	ensembl	CDS	20848149	20848925	0	-	0	gene_id "ENSRNOG00000031286"; gene_version "5"; transcript_id "ENSRNOT00000133285"; transcript_version "1"; exon_number "3"; gene_name "Spin2a"; gene_source "ensembl"; gene_biotype "protein_coding"; transcript_name "Spin2a-202"; transcript_source "ensembl"; transcript_biotype "protein_coding"; protein_id "ENSRNOP00000109228"; protein_version "1";
X	ensembl	CDS	20848149	20848925	0	-	0	gene_id "ENSRNOG00000031286"; gene_version "5"; transcript_id "ENSRNOT00000052281"; transcript_version "5"; exon_number "2"; gene_name "Spin2a"; gene_source "ensembl"; gene_biotype "protein_coding"; transcript_name "Spin2a-201"; transcript_source "ensembl"; transcript_biotype "protein_coding"; protein_id "ENSRNOP00000049794"; protein_version "3"; tag "Ensembl_canonical";
X	ensembl	CDS	20848149	20848925	0	-	0	gene_id "ENSRNOG00000031286"; gene_version "5"; transcript_id "ENSRNOT00000174151"; transcript_version "1"; exon_number "3"; gene_name "Spin2a"; gene_source "ensembl"; gene_biotype "protein_coding"; transcript_name "Spin2a-203"; transcript_source "ensembl"; transcript_biotype "protein_coding"; protein_id "ENSRNOP00000103333"; protein_version "1";
X	ensembl	start_codon	20848923	20848925	0	-	0	gene_id "ENSRNOG00000031286"; gene_version "5"; transcript_id "ENSRNOT00000133285"; transcript_version "1"; exon_number "3"; gene_name "Spin2a"; gene_source "ensembl"; gene_biotype "protein_coding"; transcript_name "Spin2a-202"; transcript_source "ensembl"; transcript_biotype "protein_coding";
X	ensembl	start_codon	20848923	20848925	0	-	0	gene_id "ENSRNOG00000031286"; gene_version "5"; transcript_id "ENSRNOT00000052281"; transcript_version "5"; exon_number "2"; gene_name "Spin2a"; gene_source "ensembl"; gene_biotype "protein_coding"; transcript_name "Spin2a-201"; transcript_source "ensembl"; transcript_biotype "protein_coding"; tag "Ensembl_canonical";
X	ensembl	start_codon	20848923	20848925	0	-	0	gene_id "ENSRNOG00000031286"; gene_version "5"; transcript_id "ENSRNOT00000174151"; transcript_version "1"; exon_number "3"; gene_name "Spin2a"; gene_source "ensembl"; gene_biotype "protein_coding"; transcript_name "Spin2a-203"; transcript_source "ensembl"; transcript_biotype "protein_coding";
X	ensembl	five_prime_utr	20848926	20848927	0	-	.	gene_id "ENSRNOG00000031286"; gene_version "5"; transcript_id "ENSRNOT00000133285"; transcript_version "1"; gene_name "Spin2a"; gene_source "ensembl"; gene_biotype "protein_coding"; transcript_name "Spin2a-202"; transcript_source "ensembl"; transcript_biotype "protein_coding";
X	ensembl	five_prime_utr	20848926	20848927	0	-	.	gene_id "ENSRNOG00000031286"; gene_version "5"; transcript_id "ENSRNOT00000052281"; transcript_version "5"; gene_name "Spin2a"; gene_source "ensembl"; gene_biotype "protein_coding"; transcript_name "Spin2a-201"; transcript_source "ensembl"; transcript_biotype "protein_coding"; tag "Ensembl_canonical";
X	ensembl	five_prime_utr	20848926	20848927	0	-	.	gene_id "ENSRNOG00000031286"; gene_version "5"; transcript_id "ENSRNOT00000174151"; transcript_version "1"; gene_name "Spin2a"; gene_source "ensembl"; gene_biotype "protein_coding"; transcript_name "Spin2a-203"; transcript_source "ensembl"; transcript_biotype "protein_coding";
X	ensembl	exon	20849571	20849723	0	-	.	gene_id "ENSRNOG00000031286"; gene_version "5"; transcript_id "ENSRNOT00000133285"; transcript_version "1"; exon_number "2"; gene_name "Spin2a"; gene_source "ensembl"; gene_biotype "protein_coding"; transcript_name "Spin2a-202"; transcript_source "ensembl"; transcript_biotype "protein_coding"; exon_id "ENSRNOE00000680397"; exon_version "1";
X	ensembl	five_prime_utr	20849571	20849723	0	-	.	gene_id "ENSRNOG00000031286"; gene_version "5"; transcript_id "ENSRNOT00000133285"; transcript_version "1"; gene_name "Spin2a"; gene_source "ensembl"; gene_biotype "protein_coding"; transcript_name "Spin2a-202"; transcript_source "ensembl"; transcript_biotype "protein_coding";
X	ensembl	exon	20849571	20849723	0	-	.	gene_id "ENSRNOG00000031286"; gene_version "5"; transcript_id "ENSRNOT00000174151"; transcript_version "1"; exon_number "2"; gene_name "Spin2a"; gene_source "ensembl"; gene_biotype "protein_coding"; transcript_name "Spin2a-203"; transcript_source "ensembl"; transcript_biotype "protein_coding"; exon_id "ENSRNOE00000680397"; exon_version "1";
X	ensembl	five_prime_utr	20849571	20849723	0	-	.	gene_id "ENSRNOG00000031286"; gene_version "5"; transcript_id "ENSRNOT00000174151"; transcript_version "1"; gene_name "Spin2a"; gene_source "ensembl"; gene_biotype "protein_coding"; transcript_name "Spin2a-203"; transcript_source "ensembl"; transcript_biotype "protein_coding";
X	ensembl	exon	20849571	20849997	0	-	.	gene_id "ENSRNOG00000031286"; gene_version "5"; transcript_id "ENSRNOT00000052281"; transcript_version "5"; exon_number "1"; gene_name "Spin2a"; gene_source "ensembl"; gene_biotype "protein_coding"; transcript_name "Spin2a-201"; transcript_source "ensembl"; transcript_biotype "protein_coding"; exon_id "ENSRNOE00000457028"; exon_version "2"; tag "Ensembl_canonical";
X	ensembl	five_prime_utr	20849571	20849997	0	-	.	gene_id "ENSRNOG00000031286"; gene_version "5"; transcript_id "ENSRNOT00000052281"; transcript_version "5"; gene_name "Spin2a"; gene_source "ensembl"; gene_biotype "protein_coding"; transcript_name "Spin2a-201"; transcript_source "ensembl"; transcript_biotype "protein_coding"; tag "Ensembl_canonical";
X	ensembl	exon	20849823	20849990	0	-	.	gene_id "ENSRNOG00000031286"; gene_version "5"; transcript_id "ENSRNOT00000133285"; transcript_version "1"; exon_number "1"; gene_name "Spin2a"; gene_source "ensembl"; gene_biotype "protein_coding"; transcript_name "Spin2a-202"; transcript_source "ensembl"; transcript_biotype "protein_coding"; exon_id "ENSRNOE00000732534"; exon_version "1";
X	ensembl	five_prime_utr	20849823	20849990	0	-	.	gene_id "ENSRNOG00000031286"; gene_version "5"; transcript_id "ENSRNOT00000133285"; transcript_version "1"; gene_name "Spin2a"; gene_source "ensembl"; gene_biotype "protein_coding"; transcript_name "Spin2a-202"; transcript_source "ensembl"; transcript_biotype "protein_coding";
X	ensembl	exon	20850293	20850383	0	-	.	gene_id "ENSRNOG00000031286"; gene_version "5"; transcript_id "ENSRNOT00000174151"; transcript_version "1"; exon_number "1"; gene_name "Spin2a"; gene_source "ensembl"; gene_biotype "protein_coding"; transcript_name "Spin2a-203"; transcript_source "ensembl"; transcript_biotype "protein_coding"; exon_id "ENSRNOE00000703148"; exon_version "1";
X	ensembl	five_prime_utr	20850293	20850383	0	-	.	gene_id "ENSRNOG00000031286"; gene_version "5"; transcript_id "ENSRNOT00000174151"; transcript_version "1"; gene_name "Spin2a"; gene_source "ensembl"; gene_biotype "protein_coding"; transcript_name "Spin2a-203"; transcript_source "ensembl"; transcript_biotype "protein_coding";
X	ensembl	three_prime_utr	20947696	20948696	0	-	.	gene_id "ENSRNOG00000079971"; gene_version "1"; transcript_id "ENSRNOT00000140898"; transcript_version "1"; gene_source "ensembl"; gene_biotype "protein_coding"; transcript_source "ensembl"; transcript_biotype "protein_coding"; tag "Ensembl_canonical";
X	ensembl	exon	20947696	20948741	0	-	.	gene_id "ENSRNOG00000079971"; gene_version "1"; transcript_id "ENSRNOT00000140898"; transcript_version "1"; exon_number "4"; gene_source "ensembl"; gene_biotype "protein_coding"; transcript_source "ensembl"; transcript_biotype "protein_coding"; exon_id "ENSRNOE00000809736"; exon_version "1"; tag "Ensembl_canonical";
X	ensembl	gene	20947696	20964954	0	-	.	gene_id "ENSRNOG00000079971"; gene_version "1"; gene_source "ensembl"; gene_biotype "protein_coding";
X	ensembl	transcript	20947696	20964954	0	-	.	gene_id "ENSRNOG00000079971"; gene_version "1"; transcript_id "ENSRNOT00000140898"; transcript_version "1"; gene_source "ensembl"; gene_biotype "protein_coding"; transcript_source "ensembl"; transcript_biotype "protein_coding"; tag "Ensembl_canonical";
X	ensembl	stop_codon	20948697	20948699	0	-	0	gene_id "ENSRNOG00000079971"; gene_version "1"; transcript_id "ENSRNOT00000140898"; transcript_version "1"; exon_number "4"; gene_source "ensembl"; gene_biotype "protein_coding"; transcript_source "ensembl"; transcript_biotype "protein_coding"; tag "Ensembl_canonical";
X	ensembl	CDS	20948700	20948741	0	-	0	gene_id "ENSRNOG00000079971"; gene_version "1"; transcript_id "ENSRNOT00000140898"; transcript_version "1"; exon_number "4"; gene_source "ensembl"; gene_biotype "protein_coding"; transcript_source "ensembl"; transcript_biotype "protein_coding"; protein_id "ENSRNOP00000107532"; protein_version "1"; tag "Ensembl_canonical";
X	ensembl	exon	20959943	20960020	0	-	.	gene_id "ENSRNOG00000079971"; gene_version "1"; transcript_id "ENSRNOT00000140898"; transcript_version "1"; exon_number "3"; gene_source "ensembl"; gene_biotype "protein_coding"; transcript_source "ensembl"; transcript_biotype "protein_coding"; exon_id "ENSRNOE00000623408"; exon_version "1"; tag "Ensembl_canonical";
X	ensembl	CDS	20959943	20960020	0	-	0	gene_id "ENSRNOG00000079971"; gene_version "1"; transcript_id "ENSRNOT00000140898"; transcript_version "1"; exon_number "3"; gene_source "ensembl"; gene_biotype "protein_coding"; transcript_source "ensembl"; transcript_biotype "protein_coding"; protein_id "ENSRNOP00000107532"; protein_version "1"; tag "Ensembl_canonical";
X	ensembl	CDS	20962981	20962989	0	-	0	gene_id "ENSRNOG00000079971"; gene_version "1"; transcript_id "ENSRNOT00000140898"; transcript_version "1"; exon_number "2"; gene_source "ensembl"; gene_biotype "protein_coding"; transcript_source "ensembl"; transcript_biotype "protein_coding"; protein_id "ENSRNOP00000107532"; protein_version "1"; tag "Ensembl_canonical";
X	ensembl	exon	20962981	20963117	0	-	.	gene_id "ENSRNOG00000079971"; gene_version "1"; transcript_id "ENSRNOT00000140898"; transcript_version "1"; exon_number "2"; gene_source "ensembl"; gene_biotype "protein_coding"; transcript_source "ensembl"; transcript_biotype "protein_coding"; exon_id "ENSRNOE00000594787"; exon_version "1"; tag "Ensembl_canonical";
X	ensembl	start_codon	20962987	20962989	0	-	0	gene_id "ENSRNOG00000079971"; gene_version "1"; transcript_id "ENSRNOT00000140898"; transcript_version "1"; exon_number "2"; gene_source "ensembl"; gene_biotype "protein_coding"; transcript_source "ensembl"; transcript_biotype "protein_coding"; tag "Ensembl_canonical";
X	ensembl	five_prime_utr	20962990	20963117	0	-	.	gene_id "ENSRNOG00000079971"; gene_version "1"; transcript_id "ENSRNOT00000140898"; transcript_version "1"; gene_source "ensembl"; gene_biotype "protein_coding"; transcript_source "ensembl"; transcript_biotype "protein_coding"; tag "Ensembl_canonical";
X	ensembl	exon	20964884	20964954	0	-	.	gene_id "ENSRNOG00000079971"; gene_version "1"; transcript_id "ENSRNOT00000140898"; transcript_version "1"; exon_number "1"; gene_source "ensembl"; gene_biotype "protein_coding"; transcript_source "ensembl"; transcript_biotype "protein_coding"; exon_id "ENSRNOE00000790043"; exon_version "1"; tag "Ensembl_canonical";
X	ensembl	five_prime_utr	20964884	20964954	0	-	.	gene_id "ENSRNOG00000079971"; gene_version "1"; transcript_id "ENSRNOT00000140898"; transcript_version "1"; gene_source "ensembl"; gene_biotype "protein_coding"; transcript_source "ensembl"; transcript_biotype "protein_coding"; tag "Ensembl_canonical";
X	ensembl	exon	21229197	21229300	0	-	.	gene_id "ENSRNOG00000003099"; gene_version "8"; transcript_id "ENSRNOT00000026214"; transcript_version "8"; exon_number "2"; gene_name "Ubqln2"; gene_source "ensembl"; gene_biotype "protein_coding"; transcript_name "Ubqln2-201"; transcript_source "ensembl"; transcript_biotype "protein_coding"; exon_id "ENSRNOE00000691422"; exon_version "1"; tag "Ensembl_canonical";
X	ensembl	three_prime_utr	21229197	21229300	0	-	.	gene_id "ENSRNOG00000003099"; gene_version "8"; transcript_id "ENSRNOT00000026214"; transcript_version "8"; gene_name "Ubqln2"; gene_source "ensembl"; gene_biotype "protein_coding"; transcript_name "Ubqln2-201"; transcript_source "ensembl"; transcript_biotype "protein_coding"; tag "Ensembl_canonical";
X	ensembl	gene	21229197	21232268	0	-	.	gene_id "ENSRNOG00000003099"; gene_version "8"; gene_name "Ubqln2"; gene_source "ensembl"; gene_biotype "protein_coding";
X	ensembl	transcript	21229197	21232268	0	-	.	gene_id "ENSRNOG00000003099"; gene_version "8"; transcript_id "ENSRNOT00000026214"; transcript_version "8"; gene_name "Ubqln2"; gene_source "ensembl"; gene_biotype "protein_coding"; transcript_name "Ubqln2-201"; transcript_source "ensembl"; transcript_biotype "protein_coding"; tag "Ensembl_canonical";
X	ensembl	three_prime_utr	21229407	21230023	0	-	.	gene_id "ENSRNOG00000003099"; gene_version "8"; transcript_id "ENSRNOT00000026214"; transcript_version "8"; gene_name "Ubqln2"; gene_source "ensembl"; gene_biotype "protein_coding"; transcript_name "Ubqln2-201"; transcript_source "ensembl"; transcript_biotype "protein_coding"; tag "Ensembl_canonical";
X	ensembl	exon	21229407	21232268	0	-	.	gene_id "ENSRNOG00000003099"; gene_version "8"; transcript_id "ENSRNOT00000026214"; transcript_version "8"; exon_number "1"; gene_name "Ubqln2"; gene_source "ensembl"; gene_biotype "protein_coding"; transcript_name "Ubqln2-201"; transcript_source "ensembl"; transcript_biotype "protein_coding"; exon_id "ENSRNOE00000451063"; exon_version "3"; tag "Ensembl_canonical";
X	ensembl	stop_codon	21230024	21230026	0	-	0	gene_id "ENSRNOG00000003099"; gene_version "8"; transcript_id "ENSRNOT00000026214"; transcript_version "8"; exon_number "1"; gene_name "Ubqln2"; gene_source "ensembl"; gene_biotype "protein_coding"; transcript_name "Ubqln2-201"; transcript_source "ensembl"; transcript_biotype "protein_coding"; tag "Ensembl_canonical";
X	ensembl	CDS	21230027	21231940	0	-	0	gene_id "ENSRNOG00000003099"; gene_version "8"; transcript_id "ENSRNOT00000026214"; transcript_version "8"; exon_number "1"; gene_name "Ubqln2"; gene_source "ensembl"; gene_biotype "protein_coding"; transcript_name "Ubqln2-201"; transcript_source "ensembl"; transcript_biotype "protein_coding"; protein_id "ENSRNOP00000026214"; protein_version "5"; tag "Ensembl_canonical";
X	ensembl	start_codon	21231938	21231940	0	-	0	gene_id "ENSRNOG00000003099"; gene_version "8"; transcript_id "ENSRNOT00000026214"; transcript_version "8"; exon_number "1"; gene_name "Ubqln2"; gene_source "ensembl"; gene_biotype "protein_coding"; transcript_name "Ubqln2-201"; transcript_source "ensembl"; transcript_biotype "protein_coding"; tag "Ensembl_canonical";
X	ensembl	five_prime_utr	21231941	21232268	0	-	.	gene_id "ENSRNOG00000003099"; gene_version "8"; transcript_id "ENSRNOT00000026214"; transcript_version "8"; gene_name "Ubqln2"; gene_source "ensembl"; gene_biotype "protein_coding"; transcript_name "Ubqln2-201"; transcript_source "ensembl"; transcript_biotype "protein_coding"; tag "Ensembl_canonical";
X	ensembl	three_prime_utr	21325736	21325784	0	-	.	gene_id "ENSRNOG00000075589"; gene_version "1"; transcript_id "ENSRNOT00000116371"; transcript_version "2"; gene_source "ensembl"; gene_biotype "protein_coding"; transcript_source "ensembl"; transcript_biotype "protein_coding";
X	ensembl	exon	21325736	21325839	0	-	.	gene_id "ENSRNOG00000075589"; gene_version "1"; transcript_id "ENSRNOT00000116371"; transcript_version "2"; exon_number "9"; gene_source "ensembl"; gene_biotype "protein_coding"; transcript_source "ensembl"; transcript_biotype "protein_coding"; exon_id "ENSRNOE00000806301"; exon_version "1";
X	ensembl	transcript	21325736	21378685	0	-	.	gene_id "ENSRNOG00000075589"; gene_version "1"; transcript_id "ENSRNOT00000116371"; transcript_version "2"; gene_source "ensembl"; gene_biotype "protein_coding"; transcript_source "ensembl"; transcript_biotype "protein_coding";
X	ensembl	gene	21325736	21378706	0	-	.	gene_id "ENSRNOG00000075589"; gene_version "1"; gene_source "ensembl"; gene_biotype "protein_coding";
X	ensembl	stop_codon	21325785	21325787	0	-	0	gene_id "ENSRNOG00000075589"; gene_version "1"; transcript_id "ENSRNOT00000116371"; transcript_version "2"; exon_number "9"; gene_source "ensembl"; gene_biotype "protein_coding"; transcript_source "ensembl"; transcript_biotype "protein_coding";
X	ensembl	CDS	21325788	21325839	0	-	1	gene_id "ENSRNOG00000075589"; gene_version "1"; transcript_id "ENSRNOT00000116371"; transcript_version "2"; exon_number "9"; gene_source "ensembl"; gene_biotype "protein_coding"; transcript_source "ensembl"; transcript_biotype "protein_coding"; protein_id "ENSRNOP00000090868"; protein_version "2";
X	ensembl	three_prime_utr	21329081	21334989	0	-	.	gene_id "ENSRNOG00000075589"; gene_version "1"; transcript_id "ENSRNOT00000133655"; transcript_version "1"; gene_source "ensembl"; gene_biotype "protein_coding"; transcript_source "ensembl"; transcript_biotype "protein_coding";
X	ensembl	three_prime_utr	21329081	21334989	0	-	.	gene_id "ENSRNOG00000075589"; gene_version "1"; transcript_id "ENSRNOT00000164377"; transcript_version "1"; gene_source "ensembl"; gene_biotype "protein_coding"; transcript_source "ensembl"; transcript_biotype "protein_coding"; tag "Ensembl_canonical";
X	ensembl	exon	21329081	21335171	0	-	.	gene_id "ENSRNOG00000075589"; gene_version "1"; transcript_id "ENSRNOT00000133655"; transcript_version "1"; exon_number "8"; gene_source "ensembl"; gene_biotype "protein_coding"; transcript_source "ensembl"; transcript_biotype "protein_coding"; exon_id "ENSRNOE00000729209"; exon_version "1";
X	ensembl	exon	21329081	21335171	0	-	.	gene_id "ENSRNOG00000075589"; gene_version "1"; transcript_id "ENSRNOT00000164377"; transcript_version "1"; exon_number "7"; gene_source "ensembl"; gene_biotype "protein_coding"; transcript_source "ensembl"; transcript_biotype "protein_coding"; exon_id "ENSRNOE00000729209"; exon_version "1"; tag "Ensembl_canonical";
X	ensembl	transcript	21329081	21378685	0	-	.	gene_id "ENSRNOG00000075589"; gene_version "1"; transcript_id "ENSRNOT00000133655"; transcript_version "1"; gene_source "ensembl"; gene_biotype "protein_coding"; transcript_source "ensembl"; transcript_biotype "protein_coding";
X	ensembl	transcript	21329081	21378706	0	-	.	gene_id "ENSRNOG00000075589"; gene_version "1"; transcript_id "ENSRNOT00000164377"; transcript_version "1"; gene_source "ensembl"; gene_biotype "protein_coding"; transcript_source "ensembl"; transcript_biotype "protein_coding"; tag "Ensembl_canonical";
X	ensembl	stop_codon	21334990	21334992	0	-	0	gene_id "ENSRNOG00000075589"; gene_version "1"; transcript_id "ENSRNOT00000133655"; transcript_version "1"; exon_number "8"; gene_source "ensembl"; gene_biotype "protein_coding"; transcript_source "ensembl"; transcript_biotype "protein_coding";
X	ensembl	stop_codon	21334990	21334992	0	-	0	gene_id "ENSRNOG00000075589"; gene_version "1"; transcript_id "ENSRNOT00000164377"; transcript_version "1"; exon_number "7"; gene_source "ensembl"; gene_biotype "protein_coding"; transcript_source "ensembl"; transcript_biotype "protein_coding"; tag "Ensembl_canonical";
X	ensembl	CDS	21334993	21335171	0	-	2	gene_id "ENSRNOG00000075589"; gene_version "1"; transcript_id "ENSRNOT00000133655"; transcript_version "1"; exon_number "8"; gene_source "ensembl"; gene_biotype "protein_coding"; transcript_source "ensembl"; transcript_biotype "protein_coding"; protein_id "ENSRNOP00000109493"; protein_version "1";
X	ensembl	CDS	21334993	21335171	0	-	2	gene_id "ENSRNOG00000075589"; gene_version "1"; transcript_id "ENSRNOT00000164377"; transcript_version "1"; exon_number "7"; gene_source "ensembl"; gene_biotype "protein_coding"; transcript_source "ensembl"; transcript_biotype "protein_coding"; protein_id "ENSRNOP00000111061"; protein_version "1"; tag "Ensembl_canonical";
X	ensembl	exon	21334994	21335171	0	-	.	gene_id "ENSRNOG00000075589"; gene_version "1"; transcript_id "ENSRNOT00000116371"; transcript_version "2"; exon_number "8"; gene_source "ensembl"; gene_biotype "protein_coding"; transcript_source "ensembl"; transcript_biotype "protein_coding"; exon_id "ENSRNOE00000676044"; exon_version "1";
X	ensembl	CDS	21334994	21335171	0	-	2	gene_id "ENSRNOG00000075589"; gene_version "1"; transcript_id "ENSRNOT00000116371"; transcript_version "2"; exon_number "8"; gene_source "ensembl"; gene_biotype "protein_coding"; transcript_source "ensembl"; transcript_biotype "protein_coding"; protein_id "ENSRNOP00000090868"; protein_version "2";
X	ENSEMBL114_rn	exon	21334994	21335171	0.736067883386078	-	.	gene_id "ENSRNOG00000075589"; transcript_id "ENSRNOG00000075589_tx_3"; exon_id "X_21334994_21335171_-"; exonnum "6"; txlen "1266";
X	ENSEMBL114_rn	exon	21334994	21335171	0.487864455962842	-	.	gene_id "ENSRNOG00000075589"; transcript_id "ENSRNOG00000075589_tx_4"; exon_id "X_21334994_21335171_-"; exonnum "8"; txlen "1570";
X	ENSEMBL114_rn	exon	21334994	21335171	0.230430391402678	-	.	gene_id "ENSRNOG00000075589"; transcript_id "ENSRNOG00000075589_tx_5"; exon_id "X_21334994_21335171_-"; exonnum "6"; txlen "1146";
X	ensembl	exon	21347598	21347737	0	-	.	gene_id "ENSRNOG00000075589"; gene_version "1"; transcript_id "ENSRNOT00000133655"; transcript_version "1"; exon_number "7"; gene_source "ensembl"; gene_biotype "protein_coding"; transcript_source "ensembl"; transcript_biotype "protein_coding"; exon_id "ENSRNOE00000362012"; exon_version "1";
X	ensembl	CDS	21347598	21347737	0	-	1	gene_id "ENSRNOG00000075589"; gene_version "1"; transcript_id "ENSRNOT00000133655"; transcript_version "1"; exon_number "7"; gene_source "ensembl"; gene_biotype "protein_coding"; transcript_source "ensembl"; transcript_biotype "protein_coding"; protein_id "ENSRNOP00000109493"; protein_version "1";
X	ensembl	exon	21347598	21347737	0	-	.	gene_id "ENSRNOG00000075589"; gene_version "1"; transcript_id "ENSRNOT00000164377"; transcript_version "1"; exon_number "6"; gene_source "ensembl"; gene_biotype "protein_coding"; transcript_source "ensembl"; transcript_biotype "protein_coding"; exon_id "ENSRNOE00000362012"; exon_version "1"; tag "Ensembl_canonical";
X	ensembl	CDS	21347598	21347737	0	-	1	gene_id "ENSRNOG00000075589"; gene_version "1"; transcript_id "ENSRNOT00000164377"; transcript_version "1"; exon_number "6"; gene_source "ensembl"; gene_biotype "protein_coding"; transcript_source "ensembl"; transcript_biotype "protein_coding"; protein_id "ENSRNOP00000111061"; protein_version "1"; tag "Ensembl_canonical";
X	ensembl	exon	21347598	21347737	0	-	.	gene_id "ENSRNOG00000075589"; gene_version "1"; transcript_id "ENSRNOT00000116371"; transcript_version "2"; exon_number "7"; gene_source "ensembl"; gene_biotype "protein_coding"; transcript_source "ensembl"; transcript_biotype "protein_coding"; exon_id "ENSRNOE00000362012"; exon_version "1";
X	ensembl	CDS	21347598	21347737	0	-	1	gene_id "ENSRNOG00000075589"; gene_version "1"; transcript_id "ENSRNOT00000116371"; transcript_version "2"; exon_number "7"; gene_source "ensembl"; gene_biotype "protein_coding"; transcript_source "ensembl"; transcript_biotype "protein_coding"; protein_id "ENSRNOP00000090868"; protein_version "2";
X	ENSEMBL114_rn	exon	21347598	21347737	0.736067883386078	-	.	gene_id "ENSRNOG00000075589"; transcript_id "ENSRNOG00000075589_tx_3"; exon_id "X_21347598_21347737_-"; exonnum "5"; txlen "1266";
X	ENSEMBL114_rn	exon	21347598	21347737	0.487864455962842	-	.	gene_id "ENSRNOG00000075589"; transcript_id "ENSRNOG00000075589_tx_4"; exon_id "X_21347598_21347737_-"; exonnum "7"; txlen "1570";
X	ENSEMBL114_rn	exon	21347598	21347737	0.230430391402678	-	.	gene_id "ENSRNOG00000075589"; transcript_id "ENSRNOG00000075589_tx_5"; exon_id "X_21347598_21347737_-"; exonnum "5"; txlen "1146";
X	ensembl	exon	21348372	21348483	0	-	.	gene_id "ENSRNOG00000075589"; gene_version "1"; transcript_id "ENSRNOT00000133655"; transcript_version "1"; exon_number "6"; gene_source "ensembl"; gene_biotype "protein_coding"; transcript_source "ensembl"; transcript_biotype "protein_coding"; exon_id "ENSRNOE00000029600"; exon_version "1";
X	ensembl	CDS	21348372	21348483	0	-	2	gene_id "ENSRNOG00000075589"; gene_version "1"; transcript_id "ENSRNOT00000133655"; transcript_version "1"; exon_number "6"; gene_source "ensembl"; gene_biotype "protein_coding"; transcript_source "ensembl"; transcript_biotype "protein_coding"; protein_id "ENSRNOP00000109493"; protein_version "1";
X	ensembl	exon	21348372	21348483	0	-	.	gene_id "ENSRNOG00000075589"; gene_version "1"; transcript_id "ENSRNOT00000164377"; transcript_version "1"; exon_number "5"; gene_source "ensembl"; gene_biotype "protein_coding"; transcript_source "ensembl"; transcript_biotype "protein_coding"; exon_id "ENSRNOE00000029600"; exon_version "1"; tag "Ensembl_canonical";
X	ensembl	CDS	21348372	21348483	0	-	2	gene_id "ENSRNOG00000075589"; gene_version "1"; transcript_id "ENSRNOT00000164377"; transcript_version "1"; exon_number "5"; gene_source "ensembl"; gene_biotype "protein_coding"; transcript_source "ensembl"; transcript_biotype "protein_coding"; protein_id "ENSRNOP00000111061"; protein_version "1"; tag "Ensembl_canonical";
X	ensembl	exon	21348372	21348483	0	-	.	gene_id "ENSRNOG00000075589"; gene_version "1"; transcript_id "ENSRNOT00000116371"; transcript_version "2"; exon_number "6"; gene_source "ensembl"; gene_biotype "protein_coding"; transcript_source "ensembl"; transcript_biotype "protein_coding"; exon_id "ENSRNOE00000029600"; exon_version "1";
X	ensembl	CDS	21348372	21348483	0	-	2	gene_id "ENSRNOG00000075589"; gene_version "1"; transcript_id "ENSRNOT00000116371"; transcript_version "2"; exon_number "6"; gene_source "ensembl"; gene_biotype "protein_coding"; transcript_source "ensembl"; transcript_biotype "protein_coding"; protein_id "ENSRNOP00000090868"; protein_version "2";
X	ENSEMBL114_rn	exon	21348372	21348483	0.736067883386078	-	.	gene_id "ENSRNOG00000075589"; transcript_id "ENSRNOG00000075589_tx_3"; exon_id "X_21348372_21348483_-"; exonnum "4"; txlen "1266";
X	ENSEMBL114_rn	exon	21348372	21348483	0.487864455962842	-	.	gene_id "ENSRNOG00000075589"; transcript_id "ENSRNOG00000075589_tx_4"; exon_id "X_21348372_21348483_-"; exonnum "6"; txlen "1570";
X	ENSEMBL114_rn	exon	21348372	21348483	0.230430391402678	-	.	gene_id "ENSRNOG00000075589"; transcript_id "ENSRNOG00000075589_tx_5"; exon_id "X_21348372_21348483_-"; exonnum "4"; txlen "1146";
X	ensembl	exon	21350451	21351012	0	-	.	gene_id "ENSRNOG00000075589"; gene_version "1"; transcript_id "ENSRNOT00000133655"; transcript_version "1"; exon_number "5"; gene_source "ensembl"; gene_biotype "protein_coding"; transcript_source "ensembl"; transcript_biotype "protein_coding"; exon_id "ENSRNOE00000029581"; exon_version "1";
X	ensembl	CDS	21350451	21351012	0	-	0	gene_id "ENSRNOG00000075589"; gene_version "1"; transcript_id "ENSRNOT00000133655"; transcript_version "1"; exon_number "5"; gene_source "ensembl"; gene_biotype "protein_coding"; transcript_source "ensembl"; transcript_biotype "protein_coding"; protein_id "ENSRNOP00000109493"; protein_version "1";
X	ensembl	exon	21350451	21351012	0	-	.	gene_id "ENSRNOG00000075589"; gene_version "1"; transcript_id "ENSRNOT00000164377"; transcript_version "1"; exon_number "4"; gene_source "ensembl"; gene_biotype "protein_coding"; transcript_source "ensembl"; transcript_biotype "protein_coding"; exon_id "ENSRNOE00000029581"; exon_version "1"; tag "Ensembl_canonical";
X	ensembl	CDS	21350451	21351012	0	-	0	gene_id "ENSRNOG00000075589"; gene_version "1"; transcript_id "ENSRNOT00000164377"; transcript_version "1"; exon_number "4"; gene_source "ensembl"; gene_biotype "protein_coding"; transcript_source "ensembl"; transcript_biotype "protein_coding"; protein_id "ENSRNOP00000111061"; protein_version "1"; tag "Ensembl_canonical";
X	ensembl	exon	21350451	21351012	0	-	.	gene_id "ENSRNOG00000075589"; gene_version "1"; transcript_id "ENSRNOT00000116371"; transcript_version "2"; exon_number "5"; gene_source "ensembl"; gene_biotype "protein_coding"; transcript_source "ensembl"; transcript_biotype "protein_coding"; exon_id "ENSRNOE00000029581"; exon_version "1";
X	ensembl	CDS	21350451	21351012	0	-	0	gene_id "ENSRNOG00000075589"; gene_version "1"; transcript_id "ENSRNOT00000116371"; transcript_version "2"; exon_number "5"; gene_source "ensembl"; gene_biotype "protein_coding"; transcript_source "ensembl"; transcript_biotype "protein_coding"; protein_id "ENSRNOP00000090868"; protein_version "2";
X	ENSEMBL114_rn	exon	21350451	21351012	0.736067883386078	-	.	gene_id "ENSRNOG00000075589"; transcript_id "ENSRNOG00000075589_tx_3"; exon_id "X_21350451_21351012_-"; exonnum "3"; txlen "1266";
X	ENSEMBL114_rn	exon	21350451	21351012	0.487864455962842	-	.	gene_id "ENSRNOG00000075589"; transcript_id "ENSRNOG00000075589_tx_4"; exon_id "X_21350451_21351012_-"; exonnum "5"; txlen "1570";
X	ENSEMBL114_rn	exon	21350451	21351012	0.230430391402678	-	.	gene_id "ENSRNOG00000075589"; transcript_id "ENSRNOG00000075589_tx_5"; exon_id "X_21350451_21351012_-"; exonnum "3"; txlen "1146";
X	ensembl	CDS	21361773	21361844	0	-	0	gene_id "ENSRNOG00000075589"; gene_version "1"; transcript_id "ENSRNOT00000133655"; transcript_version "1"; exon_number "4"; gene_source "ensembl"; gene_biotype "protein_coding"; transcript_source "ensembl"; transcript_biotype "protein_coding"; protein_id "ENSRNOP00000109493"; protein_version "1";
X	ensembl	CDS	21361773	21361844	0	-	0	gene_id "ENSRNOG00000075589"; gene_version "1"; transcript_id "ENSRNOT00000116371"; transcript_version "2"; exon_number "4"; gene_source "ensembl"; gene_biotype "protein_coding"; transcript_source "ensembl"; transcript_biotype "protein_coding"; protein_id "ENSRNOP00000090868"; protein_version "2";
X	ensembl	exon	21361773	21361846	0	-	.	gene_id "ENSRNOG00000075589"; gene_version "1"; transcript_id "ENSRNOT00000133655"; transcript_version "1"; exon_number "4"; gene_source "ensembl"; gene_biotype "protein_coding"; transcript_source "ensembl"; transcript_biotype "protein_coding"; exon_id "ENSRNOE00000290948"; exon_version "3";
X	ensembl	exon	21361773	21361846	0	-	.	gene_id "ENSRNOG00000075589"; gene_version "1"; transcript_id "ENSRNOT00000164377"; transcript_version "1"; exon_number "3"; gene_source "ensembl"; gene_biotype "protein_coding"; transcript_source "ensembl"; transcript_biotype "protein_coding"; exon_id "ENSRNOE00000704919"; exon_version "1"; tag "Ensembl_canonical";
X	ensembl	CDS	21361773	21361846	0	-	2	gene_id "ENSRNOG00000075589"; gene_version "1"; transcript_id "ENSRNOT00000164377"; transcript_version "1"; exon_number "3"; gene_source "ensembl"; gene_biotype "protein_coding"; transcript_source "ensembl"; transcript_biotype "protein_coding"; protein_id "ENSRNOP00000111061"; protein_version "1"; tag "Ensembl_canonical";
X	ensembl	exon	21361773	21361846	0	-	.	gene_id "ENSRNOG00000075589"; gene_version "1"; transcript_id "ENSRNOT00000116371"; transcript_version "2"; exon_number "4"; gene_source "ensembl"; gene_biotype "protein_coding"; transcript_source "ensembl"; transcript_biotype "protein_coding"; exon_id "ENSRNOE00000290948"; exon_version "3";
X	ENSEMBL114_rn	exon	21361773	21361846	0.736067883386078	-	.	gene_id "ENSRNOG00000075589"; transcript_id "ENSRNOG00000075589_tx_3"; exon_id "X_21361773_21361846_-"; exonnum "2"; txlen "1266";
X	ENSEMBL114_rn	exon	21361773	21361846	0.487864455962842	-	.	gene_id "ENSRNOG00000075589"; transcript_id "ENSRNOG00000075589_tx_4"; exon_id "X_21361773_21361846_-"; exonnum "4"; txlen "1570";
X	ENSEMBL114_rn	exon	21361773	21361846	0.230430391402678	-	.	gene_id "ENSRNOG00000075589"; transcript_id "ENSRNOG00000075589_tx_5"; exon_id "X_21361773_21361846_-"; exonnum "2"; txlen "1146";
X	ensembl	start_codon	21361842	21361844	0	-	0	gene_id "ENSRNOG00000075589"; gene_version "1"; transcript_id "ENSRNOT00000133655"; transcript_version "1"; exon_number "4"; gene_source "ensembl"; gene_biotype "protein_coding"; transcript_source "ensembl"; transcript_biotype "protein_coding";
X	ensembl	start_codon	21361842	21361844	0	-	0	gene_id "ENSRNOG00000075589"; gene_version "1"; transcript_id "ENSRNOT00000116371"; transcript_version "2"; exon_number "4"; gene_source "ensembl"; gene_biotype "protein_coding"; transcript_source "ensembl"; transcript_biotype "protein_coding";
X	ensembl	five_prime_utr	21361845	21361846	0	-	.	gene_id "ENSRNOG00000075589"; gene_version "1"; transcript_id "ENSRNOT00000133655"; transcript_version "1"; gene_source "ensembl"; gene_biotype "protein_coding"; transcript_source "ensembl"; transcript_biotype "protein_coding";
X	ensembl	five_prime_utr	21361845	21361846	0	-	.	gene_id "ENSRNOG00000075589"; gene_version "1"; transcript_id "ENSRNOT00000116371"; transcript_version "2"; gene_source "ensembl"; gene_biotype "protein_coding"; transcript_source "ensembl"; transcript_biotype "protein_coding";
X	sraer114_ss	exon	21374731	21374810	0.230430391402678	-	.	gene_id "ENSRNOG00000075589"; transcript_id "ENSRNOG00000075589_tx_5"; exon_id "X_21374731_21374810_-"; exonnum "1"; txlen "1146";
X	ensembl	exon	21377781	21377965	0	-	.	gene_id "ENSRNOG00000075589"; gene_version "1"; transcript_id "ENSRNOT00000133655"; transcript_version "1"; exon_number "3"; gene_source "ensembl"; gene_biotype "protein_coding"; transcript_source "ensembl"; transcript_biotype "protein_coding"; exon_id "ENSRNOE00000793783"; exon_version "1";
X	ensembl	five_prime_utr	21377781	21377965	0	-	.	gene_id "ENSRNOG00000075589"; gene_version "1"; transcript_id "ENSRNOT00000133655"; transcript_version "1"; gene_source "ensembl"; gene_biotype "protein_coding"; transcript_source "ensembl"; transcript_biotype "protein_coding";
X	ensembl	exon	21377781	21377965	0	-	.	gene_id "ENSRNOG00000075589"; gene_version "1"; transcript_id "ENSRNOT00000164377"; transcript_version "1"; exon_number "2"; gene_source "ensembl"; gene_biotype "protein_coding"; transcript_source "ensembl"; transcript_biotype "protein_coding"; exon_id "ENSRNOE00000770047"; exon_version "1"; tag "Ensembl_canonical";
X	ensembl	CDS	21377781	21377965	0	-	1	gene_id "ENSRNOG00000075589"; gene_version "1"; transcript_id "ENSRNOT00000164377"; transcript_version "1"; exon_number "2"; gene_source "ensembl"; gene_biotype "protein_coding"; transcript_source "ensembl"; transcript_biotype "protein_coding"; protein_id "ENSRNOP00000111061"; protein_version "1"; tag "Ensembl_canonical";
X	ensembl	exon	21377781	21377965	0	-	.	gene_id "ENSRNOG00000075589"; gene_version "1"; transcript_id "ENSRNOT00000116371"; transcript_version "2"; exon_number "3"; gene_source "ensembl"; gene_biotype "protein_coding"; transcript_source "ensembl"; transcript_biotype "protein_coding"; exon_id "ENSRNOE00000793783"; exon_version "1";
X	ensembl	five_prime_utr	21377781	21377965	0	-	.	gene_id "ENSRNOG00000075589"; gene_version "1"; transcript_id "ENSRNOT00000116371"; transcript_version "2"; gene_source "ensembl"; gene_biotype "protein_coding"; transcript_source "ensembl"; transcript_biotype "protein_coding";
X	ENSEMBL114_rn	exon	21377781	21377965	0.487864455962842	-	.	gene_id "ENSRNOG00000075589"; transcript_id "ENSRNOG00000075589_tx_4"; exon_id "X_21377781_21377965_-"; exonnum "3"; txlen "1570";
X	sraer114_mid	exon	21378235	21378419	0.487864455962842	-	.	gene_id "ENSRNOG00000075589"; transcript_id "ENSRNOG00000075589_tx_4"; exon_id "X_21378235_21378419_-"; exonnum "2"; txlen "1570";
X	ensembl	exon	21378297	21378419	0	-	.	gene_id "ENSRNOG00000075589"; gene_version "1"; transcript_id "ENSRNOT00000133655"; transcript_version "1"; exon_number "2"; gene_source "ensembl"; gene_biotype "protein_coding"; transcript_source "ensembl"; transcript_biotype "protein_coding"; exon_id "ENSRNOE00000727851"; exon_version "1";
X	ensembl	five_prime_utr	21378297	21378419	0	-	.	gene_id "ENSRNOG00000075589"; gene_version "1"; transcript_id "ENSRNOT00000133655"; transcript_version "1"; gene_source "ensembl"; gene_biotype "protein_coding"; transcript_source "ensembl"; transcript_biotype "protein_coding";
X	ensembl	exon	21378297	21378419	0	-	.	gene_id "ENSRNOG00000075589"; gene_version "1"; transcript_id "ENSRNOT00000116371"; transcript_version "2"; exon_number "2"; gene_source "ensembl"; gene_biotype "protein_coding"; transcript_source "ensembl"; transcript_biotype "protein_coding"; exon_id "ENSRNOE00000727851"; exon_version "1";
X	ensembl	five_prime_utr	21378297	21378419	0	-	.	gene_id "ENSRNOG00000075589"; gene_version "1"; transcript_id "ENSRNOT00000116371"; transcript_version "2"; gene_source "ensembl"; gene_biotype "protein_coding"; transcript_source "ensembl"; transcript_biotype "protein_coding";
X	ensembl	CDS	21378552	21378631	0	-	0	gene_id "ENSRNOG00000075589"; gene_version "1"; transcript_id "ENSRNOT00000164377"; transcript_version "1"; exon_number "1"; gene_source "ensembl"; gene_biotype "protein_coding"; transcript_source "ensembl"; transcript_biotype "protein_coding"; protein_id "ENSRNOP00000111061"; protein_version "1"; tag "Ensembl_canonical";
X	ensembl	exon	21378552	21378685	0	-	.	gene_id "ENSRNOG00000075589"; gene_version "1"; transcript_id "ENSRNOT00000133655"; transcript_version "1"; exon_number "1"; gene_source "ensembl"; gene_biotype "protein_coding"; transcript_source "ensembl"; transcript_biotype "protein_coding"; exon_id "ENSRNOE00000740110"; exon_version "1";
X	ensembl	five_prime_utr	21378552	21378685	0	-	.	gene_id "ENSRNOG00000075589"; gene_version "1"; transcript_id "ENSRNOT00000133655"; transcript_version "1"; gene_source "ensembl"; gene_biotype "protein_coding"; transcript_source "ensembl"; transcript_biotype "protein_coding";
X	ensembl	exon	21378552	21378685	0	-	.	gene_id "ENSRNOG00000075589"; gene_version "1"; transcript_id "ENSRNOT00000116371"; transcript_version "2"; exon_number "1"; gene_source "ensembl"; gene_biotype "protein_coding"; transcript_source "ensembl"; transcript_biotype "protein_coding"; exon_id "ENSRNOE00000740110"; exon_version "1";
X	ensembl	five_prime_utr	21378552	21378685	0	-	.	gene_id "ENSRNOG00000075589"; gene_version "1"; transcript_id "ENSRNOT00000116371"; transcript_version "2"; gene_source "ensembl"; gene_biotype "protein_coding"; transcript_source "ensembl"; transcript_biotype "protein_coding";
X	ENSEMBL114_rn	exon	21378552	21378685	0.487864455962842	-	.	gene_id "ENSRNOG00000075589"; transcript_id "ENSRNOG00000075589_tx_4"; exon_id "X_21378552_21378685_-"; exonnum "1"; txlen "1570";
X	ensembl	exon	21378552	21378706	0	-	.	gene_id "ENSRNOG00000075589"; gene_version "1"; transcript_id "ENSRNOT00000164377"; transcript_version "1"; exon_number "1"; gene_source "ensembl"; gene_biotype "protein_coding"; transcript_source "ensembl"; transcript_biotype "protein_coding"; exon_id "ENSRNOE00000672277"; exon_version "1"; tag "Ensembl_canonical";
X	ensembl	start_codon	21378629	21378631	0	-	0	gene_id "ENSRNOG00000075589"; gene_version "1"; transcript_id "ENSRNOT00000164377"; transcript_version "1"; exon_number "1"; gene_source "ensembl"; gene_biotype "protein_coding"; transcript_source "ensembl"; transcript_biotype "protein_coding"; tag "Ensembl_canonical";
X	ensembl	five_prime_utr	21378632	21378706	0	-	.	gene_id "ENSRNOG00000075589"; gene_version "1"; transcript_id "ENSRNOT00000164377"; transcript_version "1"; gene_source "ensembl"; gene_biotype "protein_coding"; transcript_source "ensembl"; transcript_biotype "protein_coding"; tag "Ensembl_canonical";
X	sraer114_ss	exon	21392182	21392381	0.736067883386078	-	.	gene_id "ENSRNOG00000075589"; transcript_id "ENSRNOG00000075589_tx_3"; exon_id "X_21392182_21392381_-"; exonnum "1"; txlen "1266";
X	sraer114_mid	exon	21425131	21425203	0.0451141863185994	-	.	gene_id "ENSRNOG00000077414"; transcript_id "ENSRNOG00000077414_tx_5"; exon_id "X_21425131_21425203_-"; exonnum "4"; txlen "517";
X	ensembl	exon	21490065	21490381	0	-	.	gene_id "ENSRNOG00000077414"; gene_version "1"; transcript_id "ENSRNOT00000165136"; transcript_version "1"; exon_number "2"; gene_source "ensembl"; gene_biotype "lncRNA"; transcript_source "ensembl"; transcript_biotype "lncRNA"; exon_id "ENSRNOE00000751003"; exon_version "1"; tag "Ensembl_canonical";
X	ensembl	transcript	21490065	21493641	0	-	.	gene_id "ENSRNOG00000077414"; gene_version "1"; transcript_id "ENSRNOT00000165136"; transcript_version "1"; gene_source "ensembl"; gene_biotype "lncRNA"; transcript_source "ensembl"; transcript_biotype "lncRNA"; tag "Ensembl_canonical";
X	ensembl	gene	21490065	21508292	0	-	.	gene_id "ENSRNOG00000077414"; gene_version "1"; gene_source "ensembl"; gene_biotype "lncRNA";
X	ensembl	exon	21490248	21490381	0	-	.	gene_id "ENSRNOG00000077414"; gene_version "1"; transcript_id "ENSRNOT00000138796"; transcript_version "1"; exon_number "3"; gene_source "ensembl"; gene_biotype "lncRNA"; transcript_source "ensembl"; transcript_biotype "lncRNA"; exon_id "ENSRNOE00000711705"; exon_version "1";
X	ENSEMBL114_rn	exon	21490248	21490381	0.0339539866244359	-	.	gene_id "ENSRNOG00000077414"; transcript_id "ENSRNOG00000077414_tx_6"; exon_id "X_21490248_21490381_-"; exonnum "4"; txlen "578";
X	ensembl	transcript	21490248	21508292	0	-	.	gene_id "ENSRNOG00000077414"; gene_version "1"; transcript_id "ENSRNOT00000138796"; transcript_version "1"; gene_source "ensembl"; gene_biotype "lncRNA"; transcript_source "ensembl"; transcript_biotype "lncRNA";
X	ensembl	exon	21490273	21490381	0	-	.	gene_id "ENSRNOG00000077414"; gene_version "1"; transcript_id "ENSRNOT00000161042"; transcript_version "1"; exon_number "2"; gene_source "ensembl"; gene_biotype "lncRNA"; transcript_source "ensembl"; transcript_biotype "lncRNA"; exon_id "ENSRNOE00000681800"; exon_version "1";
X	ensembl	transcript	21490273	21508222	0	-	.	gene_id "ENSRNOG00000077414"; gene_version "1"; transcript_id "ENSRNOT00000161042"; transcript_version "1"; gene_source "ensembl"; gene_biotype "lncRNA"; transcript_source "ensembl"; transcript_biotype "lncRNA";
X	ensembl	exon	21492706	21493641	0	-	.	gene_id "ENSRNOG00000077414"; gene_version "1"; transcript_id "ENSRNOT00000165136"; transcript_version "1"; exon_number "1"; gene_source "ensembl"; gene_biotype "lncRNA"; transcript_source "ensembl"; transcript_biotype "lncRNA"; exon_id "ENSRNOE00000698788"; exon_version "1"; tag "Ensembl_canonical";
X	ensembl	exon	21507980	21508121	0	-	.	gene_id "ENSRNOG00000077414"; gene_version "1"; transcript_id "ENSRNOT00000138796"; transcript_version "1"; exon_number "2"; gene_source "ensembl"; gene_biotype "lncRNA"; transcript_source "ensembl"; transcript_biotype "lncRNA"; exon_id "ENSRNOE00000648723"; exon_version "1";
X	ENSEMBL114_rn	exon	21507980	21508121	0.0451141863185994	-	.	gene_id "ENSRNOG00000077414"; transcript_id "ENSRNOG00000077414_tx_5"; exon_id "X_21507980_21508121_-"; exonnum "3"; txlen "517";
X	ENSEMBL114_rn	exon	21507980	21508121	0.0339539866244359	-	.	gene_id "ENSRNOG00000077414"; transcript_id "ENSRNOG00000077414_tx_6"; exon_id "X_21507980_21508121_-"; exonnum "3"; txlen "578";
X	ensembl	exon	21507980	21508222	0	-	.	gene_id "ENSRNOG00000077414"; gene_version "1"; transcript_id "ENSRNOT00000161042"; transcript_version "1"; exon_number "1"; gene_source "ensembl"; gene_biotype "lncRNA"; transcript_source "ensembl"; transcript_biotype "lncRNA"; exon_id "ENSRNOE00000792342"; exon_version "1";
X	ensembl	exon	21508223	21508292	0	-	.	gene_id "ENSRNOG00000077414"; gene_version "1"; transcript_id "ENSRNOT00000138796"; transcript_version "1"; exon_number "1"; gene_source "ensembl"; gene_biotype "lncRNA"; transcript_source "ensembl"; transcript_biotype "lncRNA"; exon_id "ENSRNOE00000687983"; exon_version "1";
X	sraer114_mid	exon	21508779	21508814	0.0451141863185994	-	.	gene_id "ENSRNOG00000077414"; transcript_id "ENSRNOG00000077414_tx_5"; exon_id "X_21508779_21508814_-"; exonnum "2"; txlen "517";
X	sraer114_mid	exon	21508779	21508814	0.0339539866244359	-	.	gene_id "ENSRNOG00000077414"; transcript_id "ENSRNOG00000077414_tx_6"; exon_id "X_21508779_21508814_-"; exonnum "2"; txlen "578";
X	sraer114_ss	exon	21508954	21509219	0.0451141863185994	-	.	gene_id "ENSRNOG00000077414"; transcript_id "ENSRNOG00000077414_tx_5"; exon_id "X_21508954_21509219_-"; exonnum "1"; txlen "517";
X	sraer114_ss	exon	21508954	21509219	0.0339539866244359	-	.	gene_id "ENSRNOG00000077414"; transcript_id "ENSRNOG00000077414_tx_6"; exon_id "X_21508954_21509219_-"; exonnum "1"; txlen "578";
X	ensembl	three_prime_utr	21560361	21560870	0	-	.	gene_id "ENSRNOG00000062421"; gene_version "2"; transcript_id "ENSRNOT00000075249"; transcript_version "5"; gene_name "RragB"; gene_source "ensembl"; gene_biotype "protein_coding"; transcript_name "RragB-202"; transcript_source "ensembl"; transcript_biotype "protein_coding";
X	ensembl	exon	21560361	21560878	0	-	.	gene_id "ENSRNOG00000062421"; gene_version "2"; transcript_id "ENSRNOT00000075249"; transcript_version "5"; exon_number "11"; gene_name "RragB"; gene_source "ensembl"; gene_biotype "protein_coding"; transcript_name "RragB-202"; transcript_source "ensembl"; transcript_biotype "protein_coding"; exon_id "ENSRNOE00000662426"; exon_version "2";
X	ensembl	gene	21560361	21610346	0	-	.	gene_id "ENSRNOG00000062421"; gene_version "2"; gene_name "RragB"; gene_source "ensembl"; gene_biotype "protein_coding";
X	ensembl	transcript	21560361	21610346	0	-	.	gene_id "ENSRNOG00000062421"; gene_version "2"; transcript_id "ENSRNOT00000075249"; transcript_version "5"; gene_name "RragB"; gene_source "ensembl"; gene_biotype "protein_coding"; transcript_name "RragB-202"; transcript_source "ensembl"; transcript_biotype "protein_coding";
X	ensembl	stop_codon	21560871	21560873	0	-	0	gene_id "ENSRNOG00000062421"; gene_version "2"; transcript_id "ENSRNOT00000075249"; transcript_version "5"; exon_number "11"; gene_name "RragB"; gene_source "ensembl"; gene_biotype "protein_coding"; transcript_name "RragB-202"; transcript_source "ensembl"; transcript_biotype "protein_coding";
X	ensembl	CDS	21560874	21560878	0	-	2	gene_id "ENSRNOG00000062421"; gene_version "2"; transcript_id "ENSRNOT00000075249"; transcript_version "5"; exon_number "11"; gene_name "RragB"; gene_source "ensembl"; gene_biotype "protein_coding"; transcript_name "RragB-202"; transcript_source "ensembl"; transcript_biotype "protein_coding"; protein_id "ENSRNOP00000066990"; protein_version "2";
X	ensembl	three_prime_utr	21576676	21576810	0	-	.	gene_id "ENSRNOG00000062421"; gene_version "2"; transcript_id "ENSRNOT00000117263"; transcript_version "2"; gene_name "RragB"; gene_source "ensembl"; gene_biotype "protein_coding"; transcript_name "RragB-204"; transcript_source "ensembl"; transcript_biotype "protein_coding";
X	ensembl	exon	21576676	21576941	0	-	.	gene_id "ENSRNOG00000062421"; gene_version "2"; transcript_id "ENSRNOT00000117263"; transcript_version "2"; exon_number "10"; gene_name "RragB"; gene_source "ensembl"; gene_biotype "protein_coding"; transcript_name "RragB-204"; transcript_source "ensembl"; transcript_biotype "protein_coding"; exon_id "ENSRNOE00000709005"; exon_version "1";
X	ensembl	transcript	21576676	21610346	0	-	.	gene_id "ENSRNOG00000062421"; gene_version "2"; transcript_id "ENSRNOT00000117263"; transcript_version "2"; gene_name "RragB"; gene_source "ensembl"; gene_biotype "protein_coding"; transcript_name "RragB-204"; transcript_source "ensembl"; transcript_biotype "protein_coding";
X	ensembl	stop_codon	21576811	21576813	0	-	0	gene_id "ENSRNOG00000062421"; gene_version "2"; transcript_id "ENSRNOT00000117263"; transcript_version "2"; exon_number "10"; gene_name "RragB"; gene_source "ensembl"; gene_biotype "protein_coding"; transcript_name "RragB-204"; transcript_source "ensembl"; transcript_biotype "protein_coding";
X	ensembl	CDS	21576814	21576941	0	-	2	gene_id "ENSRNOG00000062421"; gene_version "2"; transcript_id "ENSRNOT00000117263"; transcript_version "2"; exon_number "10"; gene_name "RragB"; gene_source "ensembl"; gene_biotype "protein_coding"; transcript_name "RragB-204"; transcript_source "ensembl"; transcript_biotype "protein_coding"; protein_id "ENSRNOP00000077577"; protein_version "2";
X	ensembl	three_prime_utr	21578670	21579273	0	-	.	gene_id "ENSRNOG00000062421"; gene_version "2"; transcript_id "ENSRNOT00000103425"; transcript_version "2"; gene_name "RragB"; gene_source "ensembl"; gene_biotype "protein_coding"; transcript_name "RragB-203"; transcript_source "ensembl"; transcript_biotype "protein_coding";
X	ensembl	three_prime_utr	21578670	21579273	0	-	.	gene_id "ENSRNOG00000062421"; gene_version "2"; transcript_id "ENSRNOT00000004235"; transcript_version "8"; gene_name "RragB"; gene_source "ensembl"; gene_biotype "protein_coding"; transcript_name "RragB-201"; transcript_source "ensembl"; transcript_biotype "protein_coding"; tag "Ensembl_canonical";
X	ensembl	three_prime_utr	21578670	21579273	0	-	.	gene_id "ENSRNOG00000062421"; gene_version "2"; transcript_id "ENSRNOT00000126370"; transcript_version "1"; gene_name "RragB"; gene_source "ensembl"; gene_biotype "protein_coding"; transcript_name "RragB-205"; transcript_source "ensembl"; transcript_biotype "protein_coding";
X	ensembl	exon	21578670	21579371	0	-	.	gene_id "ENSRNOG00000062421"; gene_version "2"; transcript_id "ENSRNOT00000103425"; transcript_version "2"; exon_number "10"; gene_name "RragB"; gene_source "ensembl"; gene_biotype "protein_coding"; transcript_name "RragB-203"; transcript_source "ensembl"; transcript_biotype "protein_coding"; exon_id "ENSRNOE00000581557"; exon_version "2";
X	ensembl	exon	21578670	21579371	0	-	.	gene_id "ENSRNOG00000062421"; gene_version "2"; transcript_id "ENSRNOT00000004235"; transcript_version "8"; exon_number "11"; gene_name "RragB"; gene_source "ensembl"; gene_biotype "protein_coding"; transcript_name "RragB-201"; transcript_source "ensembl"; transcript_biotype "protein_coding"; exon_id "ENSRNOE00000581557"; exon_version "2"; tag "Ensembl_canonical";
X	ensembl	exon	21578670	21579371	0	-	.	gene_id "ENSRNOG00000062421"; gene_version "2"; transcript_id "ENSRNOT00000126370"; transcript_version "1"; exon_number "10"; gene_name "RragB"; gene_source "ensembl"; gene_biotype "protein_coding"; transcript_name "RragB-205"; transcript_source "ensembl"; transcript_biotype "protein_coding"; exon_id "ENSRNOE00000581557"; exon_version "2";
X	ensembl	transcript	21578670	21609826	0	-	.	gene_id "ENSRNOG00000062421"; gene_version "2"; transcript_id "ENSRNOT00000103425"; transcript_version "2"; gene_name "RragB"; gene_source "ensembl"; gene_biotype "protein_coding"; transcript_name "RragB-203"; transcript_source "ensembl"; transcript_biotype "protein_coding";
X	ensembl	transcript	21578670	21610346	0	-	.	gene_id "ENSRNOG00000062421"; gene_version "2"; transcript_id "ENSRNOT00000004235"; transcript_version "8"; gene_name "RragB"; gene_source "ensembl"; gene_biotype "protein_coding"; transcript_name "RragB-201"; transcript_source "ensembl"; transcript_biotype "protein_coding"; tag "Ensembl_canonical";
X	ensembl	transcript	21578670	21610346	0	-	.	gene_id "ENSRNOG00000062421"; gene_version "2"; transcript_id "ENSRNOT00000126370"; transcript_version "1"; gene_name "RragB"; gene_source "ensembl"; gene_biotype "protein_coding"; transcript_name "RragB-205"; transcript_source "ensembl"; transcript_biotype "protein_coding";
X	ensembl	stop_codon	21579274	21579276	0	-	0	gene_id "ENSRNOG00000062421"; gene_version "2"; transcript_id "ENSRNOT00000103425"; transcript_version "2"; exon_number "10"; gene_name "RragB"; gene_source "ensembl"; gene_biotype "protein_coding"; transcript_name "RragB-203"; transcript_source "ensembl"; transcript_biotype "protein_coding";
X	ensembl	stop_codon	21579274	21579276	0	-	0	gene_id "ENSRNOG00000062421"; gene_version "2"; transcript_id "ENSRNOT00000004235"; transcript_version "8"; exon_number "11"; gene_name "RragB"; gene_source "ensembl"; gene_biotype "protein_coding"; transcript_name "RragB-201"; transcript_source "ensembl"; transcript_biotype "protein_coding"; tag "Ensembl_canonical";
X	ensembl	stop_codon	21579274	21579276	0	-	0	gene_id "ENSRNOG00000062421"; gene_version "2"; transcript_id "ENSRNOT00000126370"; transcript_version "1"; exon_number "10"; gene_name "RragB"; gene_source "ensembl"; gene_biotype "protein_coding"; transcript_name "RragB-205"; transcript_source "ensembl"; transcript_biotype "protein_coding";
X	ensembl	CDS	21579277	21579371	0	-	2	gene_id "ENSRNOG00000062421"; gene_version "2"; transcript_id "ENSRNOT00000103425"; transcript_version "2"; exon_number "10"; gene_name "RragB"; gene_source "ensembl"; gene_biotype "protein_coding"; transcript_name "RragB-203"; transcript_source "ensembl"; transcript_biotype "protein_coding"; protein_id "ENSRNOP00000080942"; protein_version "1";
X	ensembl	CDS	21579277	21579371	0	-	2	gene_id "ENSRNOG00000062421"; gene_version "2"; transcript_id "ENSRNOT00000004235"; transcript_version "8"; exon_number "11"; gene_name "RragB"; gene_source "ensembl"; gene_biotype "protein_coding"; transcript_name "RragB-201"; transcript_source "ensembl"; transcript_biotype "protein_coding"; protein_id "ENSRNOP00000004235"; protein_version "3"; tag "Ensembl_canonical";
X	ensembl	CDS	21579277	21579371	0	-	2	gene_id "ENSRNOG00000062421"; gene_version "2"; transcript_id "ENSRNOT00000126370"; transcript_version "1"; exon_number "10"; gene_name "RragB"; gene_source "ensembl"; gene_biotype "protein_coding"; transcript_name "RragB-205"; transcript_source "ensembl"; transcript_biotype "protein_coding"; protein_id "ENSRNOP00000108946"; protein_version "1";
X	ensembl	exon	21580299	21580414	0	-	.	gene_id "ENSRNOG00000062421"; gene_version "2"; transcript_id "ENSRNOT00000103425"; transcript_version "2"; exon_number "9"; gene_name "RragB"; gene_source "ensembl"; gene_biotype "protein_coding"; transcript_name "RragB-203"; transcript_source "ensembl"; transcript_biotype "protein_coding"; exon_id "ENSRNOE00000636745"; exon_version "1";
X	ensembl	CDS	21580299	21580414	0	-	1	gene_id "ENSRNOG00000062421"; gene_version "2"; transcript_id "ENSRNOT00000103425"; transcript_version "2"; exon_number "9"; gene_name "RragB"; gene_source "ensembl"; gene_biotype "protein_coding"; transcript_name "RragB-203"; transcript_source "ensembl"; transcript_biotype "protein_coding"; protein_id "ENSRNOP00000080942"; protein_version "1";
X	ensembl	exon	21580299	21580414	0	-	.	gene_id "ENSRNOG00000062421"; gene_version "2"; transcript_id "ENSRNOT00000004235"; transcript_version "8"; exon_number "10"; gene_name "RragB"; gene_source "ensembl"; gene_biotype "protein_coding"; transcript_name "RragB-201"; transcript_source "ensembl"; transcript_biotype "protein_coding"; exon_id "ENSRNOE00000636745"; exon_version "1"; tag "Ensembl_canonical";
X	ensembl	CDS	21580299	21580414	0	-	1	gene_id "ENSRNOG00000062421"; gene_version "2"; transcript_id "ENSRNOT00000004235"; transcript_version "8"; exon_number "10"; gene_name "RragB"; gene_source "ensembl"; gene_biotype "protein_coding"; transcript_name "RragB-201"; transcript_source "ensembl"; transcript_biotype "protein_coding"; protein_id "ENSRNOP00000004235"; protein_version "3"; tag "Ensembl_canonical";
X	ensembl	exon	21580299	21580414	0	-	.	gene_id "ENSRNOG00000062421"; gene_version "2"; transcript_id "ENSRNOT00000126370"; transcript_version "1"; exon_number "9"; gene_name "RragB"; gene_source "ensembl"; gene_biotype "protein_coding"; transcript_name "RragB-205"; transcript_source "ensembl"; transcript_biotype "protein_coding"; exon_id "ENSRNOE00000636745"; exon_version "1";
X	ensembl	CDS	21580299	21580414	0	-	1	gene_id "ENSRNOG00000062421"; gene_version "2"; transcript_id "ENSRNOT00000126370"; transcript_version "1"; exon_number "9"; gene_name "RragB"; gene_source "ensembl"; gene_biotype "protein_coding"; transcript_name "RragB-205"; transcript_source "ensembl"; transcript_biotype "protein_coding"; protein_id "ENSRNOP00000108946"; protein_version "1";
X	ensembl	exon	21580299	21580414	0	-	.	gene_id "ENSRNOG00000062421"; gene_version "2"; transcript_id "ENSRNOT00000117263"; transcript_version "2"; exon_number "9"; gene_name "RragB"; gene_source "ensembl"; gene_biotype "protein_coding"; transcript_name "RragB-204"; transcript_source "ensembl"; transcript_biotype "protein_coding"; exon_id "ENSRNOE00000636745"; exon_version "1";
X	ensembl	CDS	21580299	21580414	0	-	1	gene_id "ENSRNOG00000062421"; gene_version "2"; transcript_id "ENSRNOT00000117263"; transcript_version "2"; exon_number "9"; gene_name "RragB"; gene_source "ensembl"; gene_biotype "protein_coding"; transcript_name "RragB-204"; transcript_source "ensembl"; transcript_biotype "protein_coding"; protein_id "ENSRNOP00000077577"; protein_version "2";
X	ensembl	exon	21580299	21580414	0	-	.	gene_id "ENSRNOG00000062421"; gene_version "2"; transcript_id "ENSRNOT00000075249"; transcript_version "5"; exon_number "10"; gene_name "RragB"; gene_source "ensembl"; gene_biotype "protein_coding"; transcript_name "RragB-202"; transcript_source "ensembl"; transcript_biotype "protein_coding"; exon_id "ENSRNOE00000636745"; exon_version "1";
X	ensembl	CDS	21580299	21580414	0	-	1	gene_id "ENSRNOG00000062421"; gene_version "2"; transcript_id "ENSRNOT00000075249"; transcript_version "5"; exon_number "10"; gene_name "RragB"; gene_source "ensembl"; gene_biotype "protein_coding"; transcript_name "RragB-202"; transcript_source "ensembl"; transcript_biotype "protein_coding"; protein_id "ENSRNOP00000066990"; protein_version "2";
X	ensembl	exon	21587936	21588027	0	-	.	gene_id "ENSRNOG00000062421"; gene_version "2"; transcript_id "ENSRNOT00000103425"; transcript_version "2"; exon_number "8"; gene_name "RragB"; gene_source "ensembl"; gene_biotype "protein_coding"; transcript_name "RragB-203"; transcript_source "ensembl"; transcript_biotype "protein_coding"; exon_id "ENSRNOE00000639179"; exon_version "1";
X	ensembl	CDS	21587936	21588027	0	-	0	gene_id "ENSRNOG00000062421"; gene_version "2"; transcript_id "ENSRNOT00000103425"; transcript_version "2"; exon_number "8"; gene_name "RragB"; gene_source "ensembl"; gene_biotype "protein_coding"; transcript_name "RragB-203"; transcript_source "ensembl"; transcript_biotype "protein_coding"; protein_id "ENSRNOP00000080942"; protein_version "1";
X	ensembl	exon	21587936	21588027	0	-	.	gene_id "ENSRNOG00000062421"; gene_version "2"; transcript_id "ENSRNOT00000004235"; transcript_version "8"; exon_number "9"; gene_name "RragB"; gene_source "ensembl"; gene_biotype "protein_coding"; transcript_name "RragB-201"; transcript_source "ensembl"; transcript_biotype "protein_coding"; exon_id "ENSRNOE00000639179"; exon_version "1"; tag "Ensembl_canonical";
X	ensembl	CDS	21587936	21588027	0	-	0	gene_id "ENSRNOG00000062421"; gene_version "2"; transcript_id "ENSRNOT00000004235"; transcript_version "8"; exon_number "9"; gene_name "RragB"; gene_source "ensembl"; gene_biotype "protein_coding"; transcript_name "RragB-201"; transcript_source "ensembl"; transcript_biotype "protein_coding"; protein_id "ENSRNOP00000004235"; protein_version "3"; tag "Ensembl_canonical";
X	ensembl	exon	21587936	21588027	0	-	.	gene_id "ENSRNOG00000062421"; gene_version "2"; transcript_id "ENSRNOT00000126370"; transcript_version "1"; exon_number "8"; gene_name "RragB"; gene_source "ensembl"; gene_biotype "protein_coding"; transcript_name "RragB-205"; transcript_source "ensembl"; transcript_biotype "protein_coding"; exon_id "ENSRNOE00000639179"; exon_version "1";
X	ensembl	CDS	21587936	21588027	0	-	0	gene_id "ENSRNOG00000062421"; gene_version "2"; transcript_id "ENSRNOT00000126370"; transcript_version "1"; exon_number "8"; gene_name "RragB"; gene_source "ensembl"; gene_biotype "protein_coding"; transcript_name "RragB-205"; transcript_source "ensembl"; transcript_biotype "protein_coding"; protein_id "ENSRNOP00000108946"; protein_version "1";
X	ensembl	exon	21587936	21588027	0	-	.	gene_id "ENSRNOG00000062421"; gene_version "2"; transcript_id "ENSRNOT00000117263"; transcript_version "2"; exon_number "8"; gene_name "RragB"; gene_source "ensembl"; gene_biotype "protein_coding"; transcript_name "RragB-204"; transcript_source "ensembl"; transcript_biotype "protein_coding"; exon_id "ENSRNOE00000639179"; exon_version "1";
X	ensembl	CDS	21587936	21588027	0	-	0	gene_id "ENSRNOG00000062421"; gene_version "2"; transcript_id "ENSRNOT00000117263"; transcript_version "2"; exon_number "8"; gene_name "RragB"; gene_source "ensembl"; gene_biotype "protein_coding"; transcript_name "RragB-204"; transcript_source "ensembl"; transcript_biotype "protein_coding"; protein_id "ENSRNOP00000077577"; protein_version "2";
X	ensembl	exon	21587936	21588027	0	-	.	gene_id "ENSRNOG00000062421"; gene_version "2"; transcript_id "ENSRNOT00000075249"; transcript_version "5"; exon_number "9"; gene_name "RragB"; gene_source "ensembl"; gene_biotype "protein_coding"; transcript_name "RragB-202"; transcript_source "ensembl"; transcript_biotype "protein_coding"; exon_id "ENSRNOE00000639179"; exon_version "1";
X	ensembl	CDS	21587936	21588027	0	-	0	gene_id "ENSRNOG00000062421"; gene_version "2"; transcript_id "ENSRNOT00000075249"; transcript_version "5"; exon_number "9"; gene_name "RragB"; gene_source "ensembl"; gene_biotype "protein_coding"; transcript_name "RragB-202"; transcript_source "ensembl"; transcript_biotype "protein_coding"; protein_id "ENSRNOP00000066990"; protein_version "2";
X	ensembl	exon	21590554	21590676	0	-	.	gene_id "ENSRNOG00000062421"; gene_version "2"; transcript_id "ENSRNOT00000103425"; transcript_version "2"; exon_number "7"; gene_name "RragB"; gene_source "ensembl"; gene_biotype "protein_coding"; transcript_name "RragB-203"; transcript_source "ensembl"; transcript_biotype "protein_coding"; exon_id "ENSRNOE00000650885"; exon_version "1";
X	ensembl	CDS	21590554	21590676	0	-	0	gene_id "ENSRNOG00000062421"; gene_version "2"; transcript_id "ENSRNOT00000103425"; transcript_version "2"; exon_number "7"; gene_name "RragB"; gene_source "ensembl"; gene_biotype "protein_coding"; transcript_name "RragB-203"; transcript_source "ensembl"; transcript_biotype "protein_coding"; protein_id "ENSRNOP00000080942"; protein_version "1";
X	ensembl	exon	21590554	21590676	0	-	.	gene_id "ENSRNOG00000062421"; gene_version "2"; transcript_id "ENSRNOT00000004235"; transcript_version "8"; exon_number "8"; gene_name "RragB"; gene_source "ensembl"; gene_biotype "protein_coding"; transcript_name "RragB-201"; transcript_source "ensembl"; transcript_biotype "protein_coding"; exon_id "ENSRNOE00000650885"; exon_version "1"; tag "Ensembl_canonical";
X	ensembl	CDS	21590554	21590676	0	-	0	gene_id "ENSRNOG00000062421"; gene_version "2"; transcript_id "ENSRNOT00000004235"; transcript_version "8"; exon_number "8"; gene_name "RragB"; gene_source "ensembl"; gene_biotype "protein_coding"; transcript_name "RragB-201"; transcript_source "ensembl"; transcript_biotype "protein_coding"; protein_id "ENSRNOP00000004235"; protein_version "3"; tag "Ensembl_canonical";
X	ensembl	exon	21590554	21590676	0	-	.	gene_id "ENSRNOG00000062421"; gene_version "2"; transcript_id "ENSRNOT00000126370"; transcript_version "1"; exon_number "7"; gene_name "RragB"; gene_source "ensembl"; gene_biotype "protein_coding"; transcript_name "RragB-205"; transcript_source "ensembl"; transcript_biotype "protein_coding"; exon_id "ENSRNOE00000650885"; exon_version "1";
X	ensembl	CDS	21590554	21590676	0	-	0	gene_id "ENSRNOG00000062421"; gene_version "2"; transcript_id "ENSRNOT00000126370"; transcript_version "1"; exon_number "7"; gene_name "RragB"; gene_source "ensembl"; gene_biotype "protein_coding"; transcript_name "RragB-205"; transcript_source "ensembl"; transcript_biotype "protein_coding"; protein_id "ENSRNOP00000108946"; protein_version "1";
X	ensembl	exon	21590554	21590676	0	-	.	gene_id "ENSRNOG00000062421"; gene_version "2"; transcript_id "ENSRNOT00000117263"; transcript_version "2"; exon_number "7"; gene_name "RragB"; gene_source "ensembl"; gene_biotype "protein_coding"; transcript_name "RragB-204"; transcript_source "ensembl"; transcript_biotype "protein_coding"; exon_id "ENSRNOE00000650885"; exon_version "1";
X	ensembl	CDS	21590554	21590676	0	-	0	gene_id "ENSRNOG00000062421"; gene_version "2"; transcript_id "ENSRNOT00000117263"; transcript_version "2"; exon_number "7"; gene_name "RragB"; gene_source "ensembl"; gene_biotype "protein_coding"; transcript_name "RragB-204"; transcript_source "ensembl"; transcript_biotype "protein_coding"; protein_id "ENSRNOP00000077577"; protein_version "2";
X	ensembl	exon	21590554	21590676	0	-	.	gene_id "ENSRNOG00000062421"; gene_version "2"; transcript_id "ENSRNOT00000075249"; transcript_version "5"; exon_number "8"; gene_name "RragB"; gene_source "ensembl"; gene_biotype "protein_coding"; transcript_name "RragB-202"; transcript_source "ensembl"; transcript_biotype "protein_coding"; exon_id "ENSRNOE00000650885"; exon_version "1";
X	ensembl	CDS	21590554	21590676	0	-	0	gene_id "ENSRNOG00000062421"; gene_version "2"; transcript_id "ENSRNOT00000075249"; transcript_version "5"; exon_number "8"; gene_name "RragB"; gene_source "ensembl"; gene_biotype "protein_coding"; transcript_name "RragB-202"; transcript_source "ensembl"; transcript_biotype "protein_coding"; protein_id "ENSRNOP00000066990"; protein_version "2";
X	ensembl	exon	21592799	21592894	0	-	.	gene_id "ENSRNOG00000062421"; gene_version "2"; transcript_id "ENSRNOT00000103425"; transcript_version "2"; exon_number "6"; gene_name "RragB"; gene_source "ensembl"; gene_biotype "protein_coding"; transcript_name "RragB-203"; transcript_source "ensembl"; transcript_biotype "protein_coding"; exon_id "ENSRNOE00000616464"; exon_version "1";
X	ensembl	CDS	21592799	21592894	0	-	0	gene_id "ENSRNOG00000062421"; gene_version "2"; transcript_id "ENSRNOT00000103425"; transcript_version "2"; exon_number "6"; gene_name "RragB"; gene_source "ensembl"; gene_biotype "protein_coding"; transcript_name "RragB-203"; transcript_source "ensembl"; transcript_biotype "protein_coding"; protein_id "ENSRNOP00000080942"; protein_version "1";
X	ensembl	exon	21592799	21592894	0	-	.	gene_id "ENSRNOG00000062421"; gene_version "2"; transcript_id "ENSRNOT00000004235"; transcript_version "8"; exon_number "7"; gene_name "RragB"; gene_source "ensembl"; gene_biotype "protein_coding"; transcript_name "RragB-201"; transcript_source "ensembl"; transcript_biotype "protein_coding"; exon_id "ENSRNOE00000616464"; exon_version "1"; tag "Ensembl_canonical";
X	ensembl	CDS	21592799	21592894	0	-	0	gene_id "ENSRNOG00000062421"; gene_version "2"; transcript_id "ENSRNOT00000004235"; transcript_version "8"; exon_number "7"; gene_name "RragB"; gene_source "ensembl"; gene_biotype "protein_coding"; transcript_name "RragB-201"; transcript_source "ensembl"; transcript_biotype "protein_coding"; protein_id "ENSRNOP00000004235"; protein_version "3"; tag "Ensembl_canonical";
X	ensembl	exon	21592799	21592894	0	-	.	gene_id "ENSRNOG00000062421"; gene_version "2"; transcript_id "ENSRNOT00000126370"; transcript_version "1"; exon_number "6"; gene_name "RragB"; gene_source "ensembl"; gene_biotype "protein_coding"; transcript_name "RragB-205"; transcript_source "ensembl"; transcript_biotype "protein_coding"; exon_id "ENSRNOE00000616464"; exon_version "1";
X	ensembl	CDS	21592799	21592894	0	-	0	gene_id "ENSRNOG00000062421"; gene_version "2"; transcript_id "ENSRNOT00000126370"; transcript_version "1"; exon_number "6"; gene_name "RragB"; gene_source "ensembl"; gene_biotype "protein_coding"; transcript_name "RragB-205"; transcript_source "ensembl"; transcript_biotype "protein_coding"; protein_id "ENSRNOP00000108946"; protein_version "1";
X	ensembl	exon	21592799	21592894	0	-	.	gene_id "ENSRNOG00000062421"; gene_version "2"; transcript_id "ENSRNOT00000117263"; transcript_version "2"; exon_number "6"; gene_name "RragB"; gene_source "ensembl"; gene_biotype "protein_coding"; transcript_name "RragB-204"; transcript_source "ensembl"; transcript_biotype "protein_coding"; exon_id "ENSRNOE00000616464"; exon_version "1";
X	ensembl	CDS	21592799	21592894	0	-	0	gene_id "ENSRNOG00000062421"; gene_version "2"; transcript_id "ENSRNOT00000117263"; transcript_version "2"; exon_number "6"; gene_name "RragB"; gene_source "ensembl"; gene_biotype "protein_coding"; transcript_name "RragB-204"; transcript_source "ensembl"; transcript_biotype "protein_coding"; protein_id "ENSRNOP00000077577"; protein_version "2";
X	ensembl	exon	21592799	21592894	0	-	.	gene_id "ENSRNOG00000062421"; gene_version "2"; transcript_id "ENSRNOT00000075249"; transcript_version "5"; exon_number "7"; gene_name "RragB"; gene_source "ensembl"; gene_biotype "protein_coding"; transcript_name "RragB-202"; transcript_source "ensembl"; transcript_biotype "protein_coding"; exon_id "ENSRNOE00000616464"; exon_version "1";
X	ensembl	CDS	21592799	21592894	0	-	0	gene_id "ENSRNOG00000062421"; gene_version "2"; transcript_id "ENSRNOT00000075249"; transcript_version "5"; exon_number "7"; gene_name "RragB"; gene_source "ensembl"; gene_biotype "protein_coding"; transcript_name "RragB-202"; transcript_source "ensembl"; transcript_biotype "protein_coding"; protein_id "ENSRNOP00000066990"; protein_version "2";
X	ensembl	exon	21597744	21597966	0	-	.	gene_id "ENSRNOG00000062421"; gene_version "2"; transcript_id "ENSRNOT00000103425"; transcript_version "2"; exon_number "5"; gene_name "RragB"; gene_source "ensembl"; gene_biotype "protein_coding"; transcript_name "RragB-203"; transcript_source "ensembl"; transcript_biotype "protein_coding"; exon_id "ENSRNOE00000645491"; exon_version "1";
X	ensembl	CDS	21597744	21597966	0	-	1	gene_id "ENSRNOG00000062421"; gene_version "2"; transcript_id "ENSRNOT00000103425"; transcript_version "2"; exon_number "5"; gene_name "RragB"; gene_source "ensembl"; gene_biotype "protein_coding"; transcript_name "RragB-203"; transcript_source "ensembl"; transcript_biotype "protein_coding"; protein_id "ENSRNOP00000080942"; protein_version "1";
X	ensembl	exon	21597744	21597966	0	-	.	gene_id "ENSRNOG00000062421"; gene_version "2"; transcript_id "ENSRNOT00000004235"; transcript_version "8"; exon_number "6"; gene_name "RragB"; gene_source "ensembl"; gene_biotype "protein_coding"; transcript_name "RragB-201"; transcript_source "ensembl"; transcript_biotype "protein_coding"; exon_id "ENSRNOE00000645491"; exon_version "1"; tag "Ensembl_canonical";
X	ensembl	CDS	21597744	21597966	0	-	1	gene_id "ENSRNOG00000062421"; gene_version "2"; transcript_id "ENSRNOT00000004235"; transcript_version "8"; exon_number "6"; gene_name "RragB"; gene_source "ensembl"; gene_biotype "protein_coding"; transcript_name "RragB-201"; transcript_source "ensembl"; transcript_biotype "protein_coding"; protein_id "ENSRNOP00000004235"; protein_version "3"; tag "Ensembl_canonical";
X	ensembl	exon	21597744	21597966	0	-	.	gene_id "ENSRNOG00000062421"; gene_version "2"; transcript_id "ENSRNOT00000126370"; transcript_version "1"; exon_number "5"; gene_name "RragB"; gene_source "ensembl"; gene_biotype "protein_coding"; transcript_name "RragB-205"; transcript_source "ensembl"; transcript_biotype "protein_coding"; exon_id "ENSRNOE00000645491"; exon_version "1";
X	ensembl	CDS	21597744	21597966	0	-	1	gene_id "ENSRNOG00000062421"; gene_version "2"; transcript_id "ENSRNOT00000126370"; transcript_version "1"; exon_number "5"; gene_name "RragB"; gene_source "ensembl"; gene_biotype "protein_coding"; transcript_name "RragB-205"; transcript_source "ensembl"; transcript_biotype "protein_coding"; protein_id "ENSRNOP00000108946"; protein_version "1";
X	ensembl	exon	21597744	21597966	0	-	.	gene_id "ENSRNOG00000062421"; gene_version "2"; transcript_id "ENSRNOT00000117263"; transcript_version "2"; exon_number "5"; gene_name "RragB"; gene_source "ensembl"; gene_biotype "protein_coding"; transcript_name "RragB-204"; transcript_source "ensembl"; transcript_biotype "protein_coding"; exon_id "ENSRNOE00000645491"; exon_version "1";
X	ensembl	CDS	21597744	21597966	0	-	1	gene_id "ENSRNOG00000062421"; gene_version "2"; transcript_id "ENSRNOT00000117263"; transcript_version "2"; exon_number "5"; gene_name "RragB"; gene_source "ensembl"; gene_biotype "protein_coding"; transcript_name "RragB-204"; transcript_source "ensembl"; transcript_biotype "protein_coding"; protein_id "ENSRNOP00000077577"; protein_version "2";
X	ensembl	exon	21597744	21597966	0	-	.	gene_id "ENSRNOG00000062421"; gene_version "2"; transcript_id "ENSRNOT00000075249"; transcript_version "5"; exon_number "6"; gene_name "RragB"; gene_source "ensembl"; gene_biotype "protein_coding"; transcript_name "RragB-202"; transcript_source "ensembl"; transcript_biotype "protein_coding"; exon_id "ENSRNOE00000645491"; exon_version "1";
X	ensembl	CDS	21597744	21597966	0	-	1	gene_id "ENSRNOG00000062421"; gene_version "2"; transcript_id "ENSRNOT00000075249"; transcript_version "5"; exon_number "6"; gene_name "RragB"; gene_source "ensembl"; gene_biotype "protein_coding"; transcript_name "RragB-202"; transcript_source "ensembl"; transcript_biotype "protein_coding"; protein_id "ENSRNOP00000066990"; protein_version "2";
X	ensembl	exon	21599857	21599923	0	-	.	gene_id "ENSRNOG00000062421"; gene_version "2"; transcript_id "ENSRNOT00000103425"; transcript_version "2"; exon_number "4"; gene_name "RragB"; gene_source "ensembl"; gene_biotype "protein_coding"; transcript_name "RragB-203"; transcript_source "ensembl"; transcript_biotype "protein_coding"; exon_id "ENSRNOE00000623233"; exon_version "1";
X	ensembl	CDS	21599857	21599923	0	-	2	gene_id "ENSRNOG00000062421"; gene_version "2"; transcript_id "ENSRNOT00000103425"; transcript_version "2"; exon_number "4"; gene_name "RragB"; gene_source "ensembl"; gene_biotype "protein_coding"; transcript_name "RragB-203"; transcript_source "ensembl"; transcript_biotype "protein_coding"; protein_id "ENSRNOP00000080942"; protein_version "1";
X	ensembl	exon	21599857	21599923	0	-	.	gene_id "ENSRNOG00000062421"; gene_version "2"; transcript_id "ENSRNOT00000004235"; transcript_version "8"; exon_number "5"; gene_name "RragB"; gene_source "ensembl"; gene_biotype "protein_coding"; transcript_name "RragB-201"; transcript_source "ensembl"; transcript_biotype "protein_coding"; exon_id "ENSRNOE00000623233"; exon_version "1"; tag "Ensembl_canonical";
X	ensembl	CDS	21599857	21599923	0	-	2	gene_id "ENSRNOG00000062421"; gene_version "2"; transcript_id "ENSRNOT00000004235"; transcript_version "8"; exon_number "5"; gene_name "RragB"; gene_source "ensembl"; gene_biotype "protein_coding"; transcript_name "RragB-201"; transcript_source "ensembl"; transcript_biotype "protein_coding"; protein_id "ENSRNOP00000004235"; protein_version "3"; tag "Ensembl_canonical";
X	ensembl	exon	21599857	21599923	0	-	.	gene_id "ENSRNOG00000062421"; gene_version "2"; transcript_id "ENSRNOT00000126370"; transcript_version "1"; exon_number "4"; gene_name "RragB"; gene_source "ensembl"; gene_biotype "protein_coding"; transcript_name "RragB-205"; transcript_source "ensembl"; transcript_biotype "protein_coding"; exon_id "ENSRNOE00000623233"; exon_version "1";
X	ensembl	CDS	21599857	21599923	0	-	2	gene_id "ENSRNOG00000062421"; gene_version "2"; transcript_id "ENSRNOT00000126370"; transcript_version "1"; exon_number "4"; gene_name "RragB"; gene_source "ensembl"; gene_biotype "protein_coding"; transcript_name "RragB-205"; transcript_source "ensembl"; transcript_biotype "protein_coding"; protein_id "ENSRNOP00000108946"; protein_version "1";
X	ensembl	exon	21599857	21599923	0	-	.	gene_id "ENSRNOG00000062421"; gene_version "2"; transcript_id "ENSRNOT00000117263"; transcript_version "2"; exon_number "4"; gene_name "RragB"; gene_source "ensembl"; gene_biotype "protein_coding"; transcript_name "RragB-204"; transcript_source "ensembl"; transcript_biotype "protein_coding"; exon_id "ENSRNOE00000623233"; exon_version "1";
X	ensembl	CDS	21599857	21599923	0	-	2	gene_id "ENSRNOG00000062421"; gene_version "2"; transcript_id "ENSRNOT00000117263"; transcript_version "2"; exon_number "4"; gene_name "RragB"; gene_source "ensembl"; gene_biotype "protein_coding"; transcript_name "RragB-204"; transcript_source "ensembl"; transcript_biotype "protein_coding"; protein_id "ENSRNOP00000077577"; protein_version "2";
X	ensembl	exon	21599857	21599923	0	-	.	gene_id "ENSRNOG00000062421"; gene_version "2"; transcript_id "ENSRNOT00000075249"; transcript_version "5"; exon_number "5"; gene_name "RragB"; gene_source "ensembl"; gene_biotype "protein_coding"; transcript_name "RragB-202"; transcript_source "ensembl"; transcript_biotype "protein_coding"; exon_id "ENSRNOE00000623233"; exon_version "1";
X	ensembl	CDS	21599857	21599923	0	-	2	gene_id "ENSRNOG00000062421"; gene_version "2"; transcript_id "ENSRNOT00000075249"; transcript_version "5"; exon_number "5"; gene_name "RragB"; gene_source "ensembl"; gene_biotype "protein_coding"; transcript_name "RragB-202"; transcript_source "ensembl"; transcript_biotype "protein_coding"; protein_id "ENSRNOP00000066990"; protein_version "2";
X	ensembl	exon	21601744	21601827	0	-	.	gene_id "ENSRNOG00000062421"; gene_version "2"; transcript_id "ENSRNOT00000103425"; transcript_version "2"; exon_number "3"; gene_name "RragB"; gene_source "ensembl"; gene_biotype "protein_coding"; transcript_name "RragB-203"; transcript_source "ensembl"; transcript_biotype "protein_coding"; exon_id "ENSRNOE00000660115"; exon_version "1";
X	ensembl	CDS	21601744	21601827	0	-	2	gene_id "ENSRNOG00000062421"; gene_version "2"; transcript_id "ENSRNOT00000103425"; transcript_version "2"; exon_number "3"; gene_name "RragB"; gene_source "ensembl"; gene_biotype "protein_coding"; transcript_name "RragB-203"; transcript_source "ensembl"; transcript_biotype "protein_coding"; protein_id "ENSRNOP00000080942"; protein_version "1";
X	ensembl	exon	21601744	21601827	0	-	.	gene_id "ENSRNOG00000062421"; gene_version "2"; transcript_id "ENSRNOT00000004235"; transcript_version "8"; exon_number "4"; gene_name "RragB"; gene_source "ensembl"; gene_biotype "protein_coding"; transcript_name "RragB-201"; transcript_source "ensembl"; transcript_biotype "protein_coding"; exon_id "ENSRNOE00000660115"; exon_version "1"; tag "Ensembl_canonical";
X	ensembl	CDS	21601744	21601827	0	-	2	gene_id "ENSRNOG00000062421"; gene_version "2"; transcript_id "ENSRNOT00000004235"; transcript_version "8"; exon_number "4"; gene_name "RragB"; gene_source "ensembl"; gene_biotype "protein_coding"; transcript_name "RragB-201"; transcript_source "ensembl"; transcript_biotype "protein_coding"; protein_id "ENSRNOP00000004235"; protein_version "3"; tag "Ensembl_canonical";
X	ensembl	exon	21601744	21601827	0	-	.	gene_id "ENSRNOG00000062421"; gene_version "2"; transcript_id "ENSRNOT00000075249"; transcript_version "5"; exon_number "4"; gene_name "RragB"; gene_source "ensembl"; gene_biotype "protein_coding"; transcript_name "RragB-202"; transcript_source "ensembl"; transcript_biotype "protein_coding"; exon_id "ENSRNOE00000660115"; exon_version "1";
X	ensembl	CDS	21601744	21601827	0	-	2	gene_id "ENSRNOG00000062421"; gene_version "2"; transcript_id "ENSRNOT00000075249"; transcript_version "5"; exon_number "4"; gene_name "RragB"; gene_source "ensembl"; gene_biotype "protein_coding"; transcript_name "RragB-202"; transcript_source "ensembl"; transcript_biotype "protein_coding"; protein_id "ENSRNOP00000066990"; protein_version "2";
X	ensembl	exon	21606385	21606484	0	-	.	gene_id "ENSRNOG00000062421"; gene_version "2"; transcript_id "ENSRNOT00000103425"; transcript_version "2"; exon_number "2"; gene_name "RragB"; gene_source "ensembl"; gene_biotype "protein_coding"; transcript_name "RragB-203"; transcript_source "ensembl"; transcript_biotype "protein_coding"; exon_id "ENSRNOE00000611414"; exon_version "1";
X	ensembl	CDS	21606385	21606484	0	-	0	gene_id "ENSRNOG00000062421"; gene_version "2"; transcript_id "ENSRNOT00000103425"; transcript_version "2"; exon_number "2"; gene_name "RragB"; gene_source "ensembl"; gene_biotype "protein_coding"; transcript_name "RragB-203"; transcript_source "ensembl"; transcript_biotype "protein_coding"; protein_id "ENSRNOP00000080942"; protein_version "1";
X	ensembl	exon	21606385	21606484	0	-	.	gene_id "ENSRNOG00000062421"; gene_version "2"; transcript_id "ENSRNOT00000004235"; transcript_version "8"; exon_number "3"; gene_name "RragB"; gene_source "ensembl"; gene_biotype "protein_coding"; transcript_name "RragB-201"; transcript_source "ensembl"; transcript_biotype "protein_coding"; exon_id "ENSRNOE00000611414"; exon_version "1"; tag "Ensembl_canonical";
X	ensembl	CDS	21606385	21606484	0	-	0	gene_id "ENSRNOG00000062421"; gene_version "2"; transcript_id "ENSRNOT00000004235"; transcript_version "8"; exon_number "3"; gene_name "RragB"; gene_source "ensembl"; gene_biotype "protein_coding"; transcript_name "RragB-201"; transcript_source "ensembl"; transcript_biotype "protein_coding"; protein_id "ENSRNOP00000004235"; protein_version "3"; tag "Ensembl_canonical";
X	ensembl	exon	21606385	21606484	0	-	.	gene_id "ENSRNOG00000062421"; gene_version "2"; transcript_id "ENSRNOT00000126370"; transcript_version "1"; exon_number "3"; gene_name "RragB"; gene_source "ensembl"; gene_biotype "protein_coding"; transcript_name "RragB-205"; transcript_source "ensembl"; transcript_biotype "protein_coding"; exon_id "ENSRNOE00000611414"; exon_version "1";
X	ensembl	CDS	21606385	21606484	0	-	0	gene_id "ENSRNOG00000062421"; gene_version "2"; transcript_id "ENSRNOT00000126370"; transcript_version "1"; exon_number "3"; gene_name "RragB"; gene_source "ensembl"; gene_biotype "protein_coding"; transcript_name "RragB-205"; transcript_source "ensembl"; transcript_biotype "protein_coding"; protein_id "ENSRNOP00000108946"; protein_version "1";
X	ensembl	exon	21606385	21606484	0	-	.	gene_id "ENSRNOG00000062421"; gene_version "2"; transcript_id "ENSRNOT00000117263"; transcript_version "2"; exon_number "3"; gene_name "RragB"; gene_source "ensembl"; gene_biotype "protein_coding"; transcript_name "RragB-204"; transcript_source "ensembl"; transcript_biotype "protein_coding"; exon_id "ENSRNOE00000611414"; exon_version "1";
X	ensembl	CDS	21606385	21606484	0	-	0	gene_id "ENSRNOG00000062421"; gene_version "2"; transcript_id "ENSRNOT00000117263"; transcript_version "2"; exon_number "3"; gene_name "RragB"; gene_source "ensembl"; gene_biotype "protein_coding"; transcript_name "RragB-204"; transcript_source "ensembl"; transcript_biotype "protein_coding"; protein_id "ENSRNOP00000077577"; protein_version "2";
X	ensembl	exon	21606385	21606484	0	-	.	gene_id "ENSRNOG00000062421"; gene_version "2"; transcript_id "ENSRNOT00000075249"; transcript_version "5"; exon_number "3"; gene_name "RragB"; gene_source "ensembl"; gene_biotype "protein_coding"; transcript_name "RragB-202"; transcript_source "ensembl"; transcript_biotype "protein_coding"; exon_id "ENSRNOE00000611414"; exon_version "1";
X	ensembl	CDS	21606385	21606484	0	-	0	gene_id "ENSRNOG00000062421"; gene_version "2"; transcript_id "ENSRNOT00000075249"; transcript_version "5"; exon_number "3"; gene_name "RragB"; gene_source "ensembl"; gene_biotype "protein_coding"; transcript_name "RragB-202"; transcript_source "ensembl"; transcript_biotype "protein_coding"; protein_id "ENSRNOP00000066990"; protein_version "2";
X	ensembl	exon	21608928	21608961	0	-	.	gene_id "ENSRNOG00000062421"; gene_version "2"; transcript_id "ENSRNOT00000004235"; transcript_version "8"; exon_number "2"; gene_name "RragB"; gene_source "ensembl"; gene_biotype "protein_coding"; transcript_name "RragB-201"; transcript_source "ensembl"; transcript_biotype "protein_coding"; exon_id "ENSRNOE00000657780"; exon_version "1"; tag "Ensembl_canonical";
X	ensembl	CDS	21608928	21608961	0	-	1	gene_id "ENSRNOG00000062421"; gene_version "2"; transcript_id "ENSRNOT00000004235"; transcript_version "8"; exon_number "2"; gene_name "RragB"; gene_source "ensembl"; gene_biotype "protein_coding"; transcript_name "RragB-201"; transcript_source "ensembl"; transcript_biotype "protein_coding"; protein_id "ENSRNOP00000004235"; protein_version "3"; tag "Ensembl_canonical";
X	ensembl	exon	21608928	21608961	0	-	.	gene_id "ENSRNOG00000062421"; gene_version "2"; transcript_id "ENSRNOT00000126370"; transcript_version "1"; exon_number "2"; gene_name "RragB"; gene_source "ensembl"; gene_biotype "protein_coding"; transcript_name "RragB-205"; transcript_source "ensembl"; transcript_biotype "protein_coding"; exon_id "ENSRNOE00000657780"; exon_version "1";
X	ensembl	CDS	21608928	21608961	0	-	1	gene_id "ENSRNOG00000062421"; gene_version "2"; transcript_id "ENSRNOT00000126370"; transcript_version "1"; exon_number "2"; gene_name "RragB"; gene_source "ensembl"; gene_biotype "protein_coding"; transcript_name "RragB-205"; transcript_source "ensembl"; transcript_biotype "protein_coding"; protein_id "ENSRNOP00000108946"; protein_version "1";
X	ensembl	exon	21608928	21608961	0	-	.	gene_id "ENSRNOG00000062421"; gene_version "2"; transcript_id "ENSRNOT00000117263"; transcript_version "2"; exon_number "2"; gene_name "RragB"; gene_source "ensembl"; gene_biotype "protein_coding"; transcript_name "RragB-204"; transcript_source "ensembl"; transcript_biotype "protein_coding"; exon_id "ENSRNOE00000657780"; exon_version "1";
X	ensembl	CDS	21608928	21608961	0	-	1	gene_id "ENSRNOG00000062421"; gene_version "2"; transcript_id "ENSRNOT00000117263"; transcript_version "2"; exon_number "2"; gene_name "RragB"; gene_source "ensembl"; gene_biotype "protein_coding"; transcript_name "RragB-204"; transcript_source "ensembl"; transcript_biotype "protein_coding"; protein_id "ENSRNOP00000077577"; protein_version "2";
X	ensembl	exon	21608928	21608961	0	-	.	gene_id "ENSRNOG00000062421"; gene_version "2"; transcript_id "ENSRNOT00000075249"; transcript_version "5"; exon_number "2"; gene_name "RragB"; gene_source "ensembl"; gene_biotype "protein_coding"; transcript_name "RragB-202"; transcript_source "ensembl"; transcript_biotype "protein_coding"; exon_id "ENSRNOE00000657780"; exon_version "1";
X	ensembl	CDS	21608928	21608961	0	-	1	gene_id "ENSRNOG00000062421"; gene_version "2"; transcript_id "ENSRNOT00000075249"; transcript_version "5"; exon_number "2"; gene_name "RragB"; gene_source "ensembl"; gene_biotype "protein_coding"; transcript_name "RragB-202"; transcript_source "ensembl"; transcript_biotype "protein_coding"; protein_id "ENSRNOP00000066990"; protein_version "2";
X	ensembl	exon	21609731	21609826	0	-	.	gene_id "ENSRNOG00000062421"; gene_version "2"; transcript_id "ENSRNOT00000103425"; transcript_version "2"; exon_number "1"; gene_name "RragB"; gene_source "ensembl"; gene_biotype "protein_coding"; transcript_name "RragB-203"; transcript_source "ensembl"; transcript_biotype "protein_coding"; exon_id "ENSRNOE00000664916"; exon_version "1";
X	ensembl	CDS	21609731	21609826	0	-	0	gene_id "ENSRNOG00000062421"; gene_version "2"; transcript_id "ENSRNOT00000103425"; transcript_version "2"; exon_number "1"; gene_name "RragB"; gene_source "ensembl"; gene_biotype "protein_coding"; transcript_name "RragB-203"; transcript_source "ensembl"; transcript_biotype "protein_coding"; protein_id "ENSRNOP00000080942"; protein_version "1";
X	ensembl	CDS	21609735	21609826	0	-	0	gene_id "ENSRNOG00000062421"; gene_version "2"; transcript_id "ENSRNOT00000004235"; transcript_version "8"; exon_number "1"; gene_name "RragB"; gene_source "ensembl"; gene_biotype "protein_coding"; transcript_name "RragB-201"; transcript_source "ensembl"; transcript_biotype "protein_coding"; protein_id "ENSRNOP00000004235"; protein_version "3"; tag "Ensembl_canonical";
X	ensembl	CDS	21609735	21609826	0	-	0	gene_id "ENSRNOG00000062421"; gene_version "2"; transcript_id "ENSRNOT00000126370"; transcript_version "1"; exon_number "1"; gene_name "RragB"; gene_source "ensembl"; gene_biotype "protein_coding"; transcript_name "RragB-205"; transcript_source "ensembl"; transcript_biotype "protein_coding"; protein_id "ENSRNOP00000108946"; protein_version "1";
X	ensembl	CDS	21609735	21609826	0	-	0	gene_id "ENSRNOG00000062421"; gene_version "2"; transcript_id "ENSRNOT00000117263"; transcript_version "2"; exon_number "1"; gene_name "RragB"; gene_source "ensembl"; gene_biotype "protein_coding"; transcript_name "RragB-204"; transcript_source "ensembl"; transcript_biotype "protein_coding"; protein_id "ENSRNOP00000077577"; protein_version "2";
X	ensembl	CDS	21609735	21609826	0	-	0	gene_id "ENSRNOG00000062421"; gene_version "2"; transcript_id "ENSRNOT00000075249"; transcript_version "5"; exon_number "1"; gene_name "RragB"; gene_source "ensembl"; gene_biotype "protein_coding"; transcript_name "RragB-202"; transcript_source "ensembl"; transcript_biotype "protein_coding"; protein_id "ENSRNOP00000066990"; protein_version "2";
X	ensembl	exon	21609735	21610346	0	-	.	gene_id "ENSRNOG00000062421"; gene_version "2"; transcript_id "ENSRNOT00000004235"; transcript_version "8"; exon_number "1"; gene_name "RragB"; gene_source "ensembl"; gene_biotype "protein_coding"; transcript_name "RragB-201"; transcript_source "ensembl"; transcript_biotype "protein_coding"; exon_id "ENSRNOE00000362915"; exon_version "4"; tag "Ensembl_canonical";
X	ensembl	exon	21609735	21610346	0	-	.	gene_id "ENSRNOG00000062421"; gene_version "2"; transcript_id "ENSRNOT00000126370"; transcript_version "1"; exon_number "1"; gene_name "RragB"; gene_source "ensembl"; gene_biotype "protein_coding"; transcript_name "RragB-205"; transcript_source "ensembl"; transcript_biotype "protein_coding"; exon_id "ENSRNOE00000362915"; exon_version "4";
X	ensembl	exon	21609735	21610346	0	-	.	gene_id "ENSRNOG00000062421"; gene_version "2"; transcript_id "ENSRNOT00000117263"; transcript_version "2"; exon_number "1"; gene_name "RragB"; gene_source "ensembl"; gene_biotype "protein_coding"; transcript_name "RragB-204"; transcript_source "ensembl"; transcript_biotype "protein_coding"; exon_id "ENSRNOE00000362915"; exon_version "4";
X	ensembl	exon	21609735	21610346	0	-	.	gene_id "ENSRNOG00000062421"; gene_version "2"; transcript_id "ENSRNOT00000075249"; transcript_version "5"; exon_number "1"; gene_name "RragB"; gene_source "ensembl"; gene_biotype "protein_coding"; transcript_name "RragB-202"; transcript_source "ensembl"; transcript_biotype "protein_coding"; exon_id "ENSRNOE00000362915"; exon_version "4";
X	ensembl	start_codon	21609824	21609826	0	-	0	gene_id "ENSRNOG00000062421"; gene_version "2"; transcript_id "ENSRNOT00000103425"; transcript_version "2"; exon_number "1"; gene_name "RragB"; gene_source "ensembl"; gene_biotype "protein_coding"; transcript_name "RragB-203"; transcript_source "ensembl"; transcript_biotype "protein_coding";
X	ensembl	start_codon	21609824	21609826	0	-	0	gene_id "ENSRNOG00000062421"; gene_version "2"; transcript_id "ENSRNOT00000004235"; transcript_version "8"; exon_number "1"; gene_name "RragB"; gene_source "ensembl"; gene_biotype "protein_coding"; transcript_name "RragB-201"; transcript_source "ensembl"; transcript_biotype "protein_coding"; tag "Ensembl_canonical";
X	ensembl	start_codon	21609824	21609826	0	-	0	gene_id "ENSRNOG00000062421"; gene_version "2"; transcript_id "ENSRNOT00000126370"; transcript_version "1"; exon_number "1"; gene_name "RragB"; gene_source "ensembl"; gene_biotype "protein_coding"; transcript_name "RragB-205"; transcript_source "ensembl"; transcript_biotype "protein_coding";
X	ensembl	start_codon	21609824	21609826	0	-	0	gene_id "ENSRNOG00000062421"; gene_version "2"; transcript_id "ENSRNOT00000117263"; transcript_version "2"; exon_number "1"; gene_name "RragB"; gene_source "ensembl"; gene_biotype "protein_coding"; transcript_name "RragB-204"; transcript_source "ensembl"; transcript_biotype "protein_coding";
X	ensembl	start_codon	21609824	21609826	0	-	0	gene_id "ENSRNOG00000062421"; gene_version "2"; transcript_id "ENSRNOT00000075249"; transcript_version "5"; exon_number "1"; gene_name "RragB"; gene_source "ensembl"; gene_biotype "protein_coding"; transcript_name "RragB-202"; transcript_source "ensembl"; transcript_biotype "protein_coding";
X	ensembl	five_prime_utr	21609827	21610346	0	-	.	gene_id "ENSRNOG00000062421"; gene_version "2"; transcript_id "ENSRNOT00000004235"; transcript_version "8"; gene_name "RragB"; gene_source "ensembl"; gene_biotype "protein_coding"; transcript_name "RragB-201"; transcript_source "ensembl"; transcript_biotype "protein_coding"; tag "Ensembl_canonical";
X	ensembl	five_prime_utr	21609827	21610346	0	-	.	gene_id "ENSRNOG00000062421"; gene_version "2"; transcript_id "ENSRNOT00000126370"; transcript_version "1"; gene_name "RragB"; gene_source "ensembl"; gene_biotype "protein_coding"; transcript_name "RragB-205"; transcript_source "ensembl"; transcript_biotype "protein_coding";
X	ensembl	five_prime_utr	21609827	21610346	0	-	.	gene_id "ENSRNOG00000062421"; gene_version "2"; transcript_id "ENSRNOT00000117263"; transcript_version "2"; gene_name "RragB"; gene_source "ensembl"; gene_biotype "protein_coding"; transcript_name "RragB-204"; transcript_source "ensembl"; transcript_biotype "protein_coding";
X	ensembl	five_prime_utr	21609827	21610346	0	-	.	gene_id "ENSRNOG00000062421"; gene_version "2"; transcript_id "ENSRNOT00000075249"; transcript_version "5"; gene_name "RragB"; gene_source "ensembl"; gene_biotype "protein_coding"; transcript_name "RragB-202"; transcript_source "ensembl"; transcript_biotype "protein_coding";
X	sraer114_mid	exon	21617846	21617945	0.0115353720127597	-	.	gene_id "ENSRNOG00000076722"; transcript_id "ENSRNOG00000076722_tx_34"; exon_id "X_21617846_21617945_-"; exonnum "8"; txlen "625";
X	sraer114_mid	exon	21617846	21617945	0.0115353720127597	-	.	gene_id "ENSRNOG00000076722"; transcript_id "ENSRNOG00000076722_tx_35"; exon_id "X_21617846_21617945_-"; exonnum "7"; txlen "570";
X	sraer114_mid	exon	21617846	21617945	0.0114071932380199	-	.	gene_id "ENSRNOG00000076722"; transcript_id "ENSRNOG00000076722_tx_36"; exon_id "X_21617846_21617945_-"; exonnum "7"; txlen "536";
X	sraer114_mid	exon	21617846	21617945	0.0105597781787507	-	.	gene_id "ENSRNOG00000076722"; transcript_id "ENSRNOG00000076722_tx_37"; exon_id "X_21617846_21617945_-"; exonnum "10"; txlen "911";
X	ensembl	three_prime_utr	21617981	21619959	0	-	.	gene_id "ENSRNOG00000076722"; gene_version "1"; transcript_id "ENSRNOT00000156292"; transcript_version "1"; gene_name "Foxr2"; gene_source "ensembl"; gene_biotype "protein_coding"; transcript_name "Foxr2-203"; transcript_source "ensembl"; transcript_biotype "protein_coding"; tag "Ensembl_canonical";
X	ensembl	three_prime_utr	21617981	21619959	0	-	.	gene_id "ENSRNOG00000076722"; gene_version "1"; transcript_id "ENSRNOT00000151085"; transcript_version "1"; gene_name "Foxr2"; gene_source "ensembl"; gene_biotype "protein_coding"; transcript_name "Foxr2-202"; transcript_source "ensembl"; transcript_biotype "protein_coding";
X	ensembl	exon	21617981	21621169	0	-	.	gene_id "ENSRNOG00000076722"; gene_version "1"; transcript_id "ENSRNOT00000156292"; transcript_version "1"; exon_number "5"; gene_name "Foxr2"; gene_source "ensembl"; gene_biotype "protein_coding"; transcript_name "Foxr2-203"; transcript_source "ensembl"; transcript_biotype "protein_coding"; exon_id "ENSRNOE00000719377"; exon_version "1"; tag "Ensembl_canonical";
X	ensembl	exon	21617981	21621169	0	-	.	gene_id "ENSRNOG00000076722"; gene_version "1"; transcript_id "ENSRNOT00000151085"; transcript_version "1"; exon_number "4"; gene_name "Foxr2"; gene_source "ensembl"; gene_biotype "protein_coding"; transcript_name "Foxr2-202"; transcript_source "ensembl"; transcript_biotype "protein_coding"; exon_id "ENSRNOE00000719377"; exon_version "1";
X	ensembl	gene	21617981	21651601	0	-	.	gene_id "ENSRNOG00000076722"; gene_version "1"; gene_name "Foxr2"; gene_source "ensembl"; gene_biotype "protein_coding";
X	ensembl	transcript	21617981	21651601	0	-	.	gene_id "ENSRNOG00000076722"; gene_version "1"; transcript_id "ENSRNOT00000156292"; transcript_version "1"; gene_name "Foxr2"; gene_source "ensembl"; gene_biotype "protein_coding"; transcript_name "Foxr2-203"; transcript_source "ensembl"; transcript_biotype "protein_coding"; tag "Ensembl_canonical";
X	ensembl	transcript	21617981	21651601	0	-	.	gene_id "ENSRNOG00000076722"; gene_version "1"; transcript_id "ENSRNOT00000151085"; transcript_version "1"; gene_name "Foxr2"; gene_source "ensembl"; gene_biotype "protein_coding"; transcript_name "Foxr2-202"; transcript_source "ensembl"; transcript_biotype "protein_coding";
X	ensembl	three_prime_utr	21618121	21619959	0	-	.	gene_id "ENSRNOG00000076722"; gene_version "1"; transcript_id "ENSRNOT00000169371"; transcript_version "1"; gene_name "Foxr2"; gene_source "ensembl"; gene_biotype "protein_coding"; transcript_name "Foxr2-204"; transcript_source "ensembl"; transcript_biotype "protein_coding";
X	ensembl	three_prime_utr	21618121	21619959	0	-	.	gene_id "ENSRNOG00000076722"; gene_version "1"; transcript_id "ENSRNOT00000131618"; transcript_version "1"; gene_name "Foxr2"; gene_source "ensembl"; gene_biotype "protein_coding"; transcript_name "Foxr2-201"; transcript_source "ensembl"; transcript_biotype "protein_coding";
X	ensembl	exon	21618121	21621169	0	-	.	gene_id "ENSRNOG00000076722"; gene_version "1"; transcript_id "ENSRNOT00000169371"; transcript_version "1"; exon_number "6"; gene_name "Foxr2"; gene_source "ensembl"; gene_biotype "protein_coding"; transcript_name "Foxr2-204"; transcript_source "ensembl"; transcript_biotype "protein_coding"; exon_id "ENSRNOE00000670626"; exon_version "1";
X	ensembl	exon	21618121	21621169	0	-	.	gene_id "ENSRNOG00000076722"; gene_version "1"; transcript_id "ENSRNOT00000131618"; transcript_version "1"; exon_number "4"; gene_name "Foxr2"; gene_source "ensembl"; gene_biotype "protein_coding"; transcript_name "Foxr2-201"; transcript_source "ensembl"; transcript_biotype "protein_coding"; exon_id "ENSRNOE00000670626"; exon_version "1";
X	ENSEMBL114_rn	exon	21618121	21621169	0.0545069759497715	-	.	gene_id "ENSRNOG00000076722"; transcript_id "ENSRNOG00000076722_tx_13"; exon_id "X_21618121_21621169_-"; exonnum "7"; txlen "3485";
X	ENSEMBL114_rn	exon	21618121	21621169	0.0540669038154826	-	.	gene_id "ENSRNOG00000076722"; transcript_id "ENSRNOG00000076722_tx_14"; exon_id "X_21618121_21621169_-"; exonnum "6"; txlen "3430";
X	ENSEMBL114_rn	exon	21618121	21621169	0.0282865833706076	-	.	gene_id "ENSRNOG00000076722"; transcript_id "ENSRNOG00000076722_tx_18"; exon_id "X_21618121_21621169_-"; exonnum "8"; txlen "3574";
X	ENSEMBL114_rn	exon	21618121	21621169	0.0282865833706076	-	.	gene_id "ENSRNOG00000076722"; transcript_id "ENSRNOG00000076722_tx_19"; exon_id "X_21618121_21621169_-"; exonnum "7"; txlen "3519";
X	ENSEMBL114_rn	exon	21618121	21621169	0.0193923649745847	-	.	gene_id "ENSRNOG00000076722"; transcript_id "ENSRNOG00000076722_tx_20"; exon_id "X_21618121_21621169_-"; exonnum "8"; txlen "3578";
X	ENSEMBL114_rn	exon	21618121	21621169	0.0193923649745847	-	.	gene_id "ENSRNOG00000076722"; transcript_id "ENSRNOG00000076722_tx_21"; exon_id "X_21618121_21621169_-"; exonnum "9"; txlen "3633";
X	ENSEMBL114_rn	exon	21618121	21621169	0.0193923649745847	-	.	gene_id "ENSRNOG00000076722"; transcript_id "ENSRNOG00000076722_tx_22"; exon_id "X_21618121_21621169_-"; exonnum "10"; txlen "3860";
X	ENSEMBL114_rn	exon	21618121	21621169	0.0191501022806484	-	.	gene_id "ENSRNOG00000076722"; transcript_id "ENSRNOG00000076722_tx_23"; exon_id "X_21618121_21621169_-"; exonnum "8"; txlen "3544";
X	ENSEMBL114_rn	exon	21618121	21621169	0.0191501022806484	-	.	gene_id "ENSRNOG00000076722"; transcript_id "ENSRNOG00000076722_tx_24"; exon_id "X_21618121_21621169_-"; exonnum "7"; txlen "3489";
X	ENSEMBL114_rn	exon	21618121	21621169	0.0191501022806484	-	.	gene_id "ENSRNOG00000076722"; transcript_id "ENSRNOG00000076722_tx_25"; exon_id "X_21618121_21621169_-"; exonnum "9"; txlen "3771";
X	ENSEMBL114_rn	exon	21618121	21621169	0.0191501022806484	-	.	gene_id "ENSRNOG00000076722"; transcript_id "ENSRNOG00000076722_tx_26"; exon_id "X_21618121_21621169_-"; exonnum "8"; txlen "3716";
X	ENSEMBL114_rn	exon	21618121	21621169	0.0178844301041937	-	.	gene_id "ENSRNOG00000076722"; transcript_id "ENSRNOG00000076722_tx_27"; exon_id "X_21618121_21621169_-"; exonnum "9"; txlen "3805";
X	ENSEMBL114_rn	exon	21618121	21621169	0.43852802012668	-	.	gene_id "ENSRNOG00000076722"; transcript_id "ENSRNOG00000076722_tx_3"; exon_id "X_21618121_21621169_-"; exonnum "4"; txlen "3298";
X	ENSEMBL114_rn	exon	21618121	21621169	0.0123699970527427	-	.	gene_id "ENSRNOG00000076722"; transcript_id "ENSRNOG00000076722_tx_32"; exon_id "X_21618121_21621169_-"; exonnum "6"; txlen "3611";
X	ENSEMBL114_rn	exon	21618121	21621169	0.0123699970527427	-	.	gene_id "ENSRNOG00000076722"; transcript_id "ENSRNOG00000076722_tx_33"; exon_id "X_21618121_21621169_-"; exonnum "7"; txlen "3666";
X	ENSEMBL114_rn	exon	21618121	21621169	0.0100121581603443	-	.	gene_id "ENSRNOG00000076722"; transcript_id "ENSRNOG00000076722_tx_38"; exon_id "X_21618121_21621169_-"; exonnum "7"; txlen "3700";
X	ENSEMBL114_rn	exon	21618121	21621169	0.0100121581603443	-	.	gene_id "ENSRNOG00000076722"; transcript_id "ENSRNOG00000076722_tx_39"; exon_id "X_21618121_21621169_-"; exonnum "8"; txlen "3755";
X	ENSEMBL114_rn	exon	21618121	21621169	0.126062532588593	-	.	gene_id "ENSRNOG00000076722"; transcript_id "ENSRNOG00000076722_tx_8"; exon_id "X_21618121_21621169_-"; exonnum "5"; txlen "3353";
X	ensembl	transcript	21618121	21651601	0	-	.	gene_id "ENSRNOG00000076722"; gene_version "1"; transcript_id "ENSRNOT00000169371"; transcript_version "1"; gene_name "Foxr2"; gene_source "ensembl"; gene_biotype "protein_coding"; transcript_name "Foxr2-204"; transcript_source "ensembl"; transcript_biotype "protein_coding";
X	ensembl	transcript	21618121	21651601	0	-	.	gene_id "ENSRNOG00000076722"; gene_version "1"; transcript_id "ENSRNOT00000131618"; transcript_version "1"; gene_name "Foxr2"; gene_source "ensembl"; gene_biotype "protein_coding"; transcript_name "Foxr2-201"; transcript_source "ensembl"; transcript_biotype "protein_coding";
X	ensembl	three_prime_utr	21618143	21619959	0	-	.	gene_id "ENSRNOG00000076722"; gene_version "1"; transcript_id "ENSRNOT00000170295"; transcript_version "1"; gene_name "Foxr2"; gene_source "ensembl"; gene_biotype "protein_coding"; transcript_name "Foxr2-205"; transcript_source "ensembl"; transcript_biotype "protein_coding";
X	ensembl	exon	21618143	21621169	0	-	.	gene_id "ENSRNOG00000076722"; gene_version "1"; transcript_id "ENSRNOT00000170295"; transcript_version "1"; exon_number "3"; gene_name "Foxr2"; gene_source "ensembl"; gene_biotype "protein_coding"; transcript_name "Foxr2-205"; transcript_source "ensembl"; transcript_biotype "protein_coding"; exon_id "ENSRNOE00000791492"; exon_version "1";
X	ensembl	transcript	21618143	21651497	0	-	.	gene_id "ENSRNOG00000076722"; gene_version "1"; transcript_id "ENSRNOT00000170295"; transcript_version "1"; gene_name "Foxr2"; gene_source "ensembl"; gene_biotype "protein_coding"; transcript_name "Foxr2-205"; transcript_source "ensembl"; transcript_biotype "protein_coding";
X	ensembl	stop_codon	21619960	21619962	0	-	0	gene_id "ENSRNOG00000076722"; gene_version "1"; transcript_id "ENSRNOT00000170295"; transcript_version "1"; exon_number "3"; gene_name "Foxr2"; gene_source "ensembl"; gene_biotype "protein_coding"; transcript_name "Foxr2-205"; transcript_source "ensembl"; transcript_biotype "protein_coding";
X	ensembl	stop_codon	21619960	21619962	0	-	0	gene_id "ENSRNOG00000076722"; gene_version "1"; transcript_id "ENSRNOT00000169371"; transcript_version "1"; exon_number "6"; gene_name "Foxr2"; gene_source "ensembl"; gene_biotype "protein_coding"; transcript_name "Foxr2-204"; transcript_source "ensembl"; transcript_biotype "protein_coding";
X	ensembl	stop_codon	21619960	21619962	0	-	0	gene_id "ENSRNOG00000076722"; gene_version "1"; transcript_id "ENSRNOT00000131618"; transcript_version "1"; exon_number "4"; gene_name "Foxr2"; gene_source "ensembl"; gene_biotype "protein_coding"; transcript_name "Foxr2-201"; transcript_source "ensembl"; transcript_biotype "protein_coding";
X	ensembl	stop_codon	21619960	21619962	0	-	0	gene_id "ENSRNOG00000076722"; gene_version "1"; transcript_id "ENSRNOT00000156292"; transcript_version "1"; exon_number "5"; gene_name "Foxr2"; gene_source "ensembl"; gene_biotype "protein_coding"; transcript_name "Foxr2-203"; transcript_source "ensembl"; transcript_biotype "protein_coding"; tag "Ensembl_canonical";
X	ensembl	stop_codon	21619960	21619962	0	-	0	gene_id "ENSRNOG00000076722"; gene_version "1"; transcript_id "ENSRNOT00000151085"; transcript_version "1"; exon_number "4"; gene_name "Foxr2"; gene_source "ensembl"; gene_biotype "protein_coding"; transcript_name "Foxr2-202"; transcript_source "ensembl"; transcript_biotype "protein_coding";
X	ensembl	CDS	21619963	21620868	0	-	0	gene_id "ENSRNOG00000076722"; gene_version "1"; transcript_id "ENSRNOT00000170295"; transcript_version "1"; exon_number "3"; gene_name "Foxr2"; gene_source "ensembl"; gene_biotype "protein_coding"; transcript_name "Foxr2-205"; transcript_source "ensembl"; transcript_biotype "protein_coding"; protein_id "ENSRNOP00000102482"; protein_version "1";
X	ensembl	CDS	21619963	21620868	0	-	0	gene_id "ENSRNOG00000076722"; gene_version "1"; transcript_id "ENSRNOT00000169371"; transcript_version "1"; exon_number "6"; gene_name "Foxr2"; gene_source "ensembl"; gene_biotype "protein_coding"; transcript_name "Foxr2-204"; transcript_source "ensembl"; transcript_biotype "protein_coding"; protein_id "ENSRNOP00000112321"; protein_version "1";
X	ensembl	CDS	21619963	21620868	0	-	0	gene_id "ENSRNOG00000076722"; gene_version "1"; transcript_id "ENSRNOT00000131618"; transcript_version "1"; exon_number "4"; gene_name "Foxr2"; gene_source "ensembl"; gene_biotype "protein_coding"; transcript_name "Foxr2-201"; transcript_source "ensembl"; transcript_biotype "protein_coding"; protein_id "ENSRNOP00000109280"; protein_version "1";
X	ensembl	CDS	21619963	21620868	0	-	0	gene_id "ENSRNOG00000076722"; gene_version "1"; transcript_id "ENSRNOT00000156292"; transcript_version "1"; exon_number "5"; gene_name "Foxr2"; gene_source "ensembl"; gene_biotype "protein_coding"; transcript_name "Foxr2-203"; transcript_source "ensembl"; transcript_biotype "protein_coding"; protein_id "ENSRNOP00000110753"; protein_version "1"; tag "Ensembl_canonical";
X	ensembl	CDS	21619963	21620868	0	-	0	gene_id "ENSRNOG00000076722"; gene_version "1"; transcript_id "ENSRNOT00000151085"; transcript_version "1"; exon_number "4"; gene_name "Foxr2"; gene_source "ensembl"; gene_biotype "protein_coding"; transcript_name "Foxr2-202"; transcript_source "ensembl"; transcript_biotype "protein_coding"; protein_id "ENSRNOP00000102851"; protein_version "1";
X	ensembl	start_codon	21620866	21620868	0	-	0	gene_id "ENSRNOG00000076722"; gene_version "1"; transcript_id "ENSRNOT00000170295"; transcript_version "1"; exon_number "3"; gene_name "Foxr2"; gene_source "ensembl"; gene_biotype "protein_coding"; transcript_name "Foxr2-205"; transcript_source "ensembl"; transcript_biotype "protein_coding";
X	ensembl	start_codon	21620866	21620868	0	-	0	gene_id "ENSRNOG00000076722"; gene_version "1"; transcript_id "ENSRNOT00000169371"; transcript_version "1"; exon_number "6"; gene_name "Foxr2"; gene_source "ensembl"; gene_biotype "protein_coding"; transcript_name "Foxr2-204"; transcript_source "ensembl"; transcript_biotype "protein_coding";
X	ensembl	start_codon	21620866	21620868	0	-	0	gene_id "ENSRNOG00000076722"; gene_version "1"; transcript_id "ENSRNOT00000131618"; transcript_version "1"; exon_number "4"; gene_name "Foxr2"; gene_source "ensembl"; gene_biotype "protein_coding"; transcript_name "Foxr2-201"; transcript_source "ensembl"; transcript_biotype "protein_coding";
X	ensembl	start_codon	21620866	21620868	0	-	0	gene_id "ENSRNOG00000076722"; gene_version "1"; transcript_id "ENSRNOT00000156292"; transcript_version "1"; exon_number "5"; gene_name "Foxr2"; gene_source "ensembl"; gene_biotype "protein_coding"; transcript_name "Foxr2-203"; transcript_source "ensembl"; transcript_biotype "protein_coding"; tag "Ensembl_canonical";
X	ensembl	start_codon	21620866	21620868	0	-	0	gene_id "ENSRNOG00000076722"; gene_version "1"; transcript_id "ENSRNOT00000151085"; transcript_version "1"; exon_number "4"; gene_name "Foxr2"; gene_source "ensembl"; gene_biotype "protein_coding"; transcript_name "Foxr2-202"; transcript_source "ensembl"; transcript_biotype "protein_coding";
X	ensembl	five_prime_utr	21620869	21621169	0	-	.	gene_id "ENSRNOG00000076722"; gene_version "1"; transcript_id "ENSRNOT00000170295"; transcript_version "1"; gene_name "Foxr2"; gene_source "ensembl"; gene_biotype "protein_coding"; transcript_name "Foxr2-205"; transcript_source "ensembl"; transcript_biotype "protein_coding";
X	ensembl	five_prime_utr	21620869	21621169	0	-	.	gene_id "ENSRNOG00000076722"; gene_version "1"; transcript_id "ENSRNOT00000169371"; transcript_version "1"; gene_name "Foxr2"; gene_source "ensembl"; gene_biotype "protein_coding"; transcript_name "Foxr2-204"; transcript_source "ensembl"; transcript_biotype "protein_coding";
X	ensembl	five_prime_utr	21620869	21621169	0	-	.	gene_id "ENSRNOG00000076722"; gene_version "1"; transcript_id "ENSRNOT00000131618"; transcript_version "1"; gene_name "Foxr2"; gene_source "ensembl"; gene_biotype "protein_coding"; transcript_name "Foxr2-201"; transcript_source "ensembl"; transcript_biotype "protein_coding";
X	ensembl	five_prime_utr	21620869	21621169	0	-	.	gene_id "ENSRNOG00000076722"; gene_version "1"; transcript_id "ENSRNOT00000156292"; transcript_version "1"; gene_name "Foxr2"; gene_source "ensembl"; gene_biotype "protein_coding"; transcript_name "Foxr2-203"; transcript_source "ensembl"; transcript_biotype "protein_coding"; tag "Ensembl_canonical";
X	ensembl	five_prime_utr	21620869	21621169	0	-	.	gene_id "ENSRNOG00000076722"; gene_version "1"; transcript_id "ENSRNOT00000151085"; transcript_version "1"; gene_name "Foxr2"; gene_source "ensembl"; gene_biotype "protein_coding"; transcript_name "Foxr2-202"; transcript_source "ensembl"; transcript_biotype "protein_coding";
X	ensembl	exon	21624133	21624176	0	-	.	gene_id "ENSRNOG00000076722"; gene_version "1"; transcript_id "ENSRNOT00000170295"; transcript_version "1"; exon_number "2"; gene_name "Foxr2"; gene_source "ensembl"; gene_biotype "protein_coding"; transcript_name "Foxr2-205"; transcript_source "ensembl"; transcript_biotype "protein_coding"; exon_id "ENSRNOE00000723679"; exon_version "1";
X	ensembl	five_prime_utr	21624133	21624176	0	-	.	gene_id "ENSRNOG00000076722"; gene_version "1"; transcript_id "ENSRNOT00000170295"; transcript_version "1"; gene_name "Foxr2"; gene_source "ensembl"; gene_biotype "protein_coding"; transcript_name "Foxr2-205"; transcript_source "ensembl"; transcript_biotype "protein_coding";
X	ensembl	exon	21624133	21624176	0	-	.	gene_id "ENSRNOG00000076722"; gene_version "1"; transcript_id "ENSRNOT00000169371"; transcript_version "1"; exon_number "5"; gene_name "Foxr2"; gene_source "ensembl"; gene_biotype "protein_coding"; transcript_name "Foxr2-204"; transcript_source "ensembl"; transcript_biotype "protein_coding"; exon_id "ENSRNOE00000723679"; exon_version "1";
X	ensembl	five_prime_utr	21624133	21624176	0	-	.	gene_id "ENSRNOG00000076722"; gene_version "1"; transcript_id "ENSRNOT00000169371"; transcript_version "1"; gene_name "Foxr2"; gene_source "ensembl"; gene_biotype "protein_coding"; transcript_name "Foxr2-204"; transcript_source "ensembl"; transcript_biotype "protein_coding";
X	ensembl	exon	21624133	21624176	0	-	.	gene_id "ENSRNOG00000076722"; gene_version "1"; transcript_id "ENSRNOT00000131618"; transcript_version "1"; exon_number "3"; gene_name "Foxr2"; gene_source "ensembl"; gene_biotype "protein_coding"; transcript_name "Foxr2-201"; transcript_source "ensembl"; transcript_biotype "protein_coding"; exon_id "ENSRNOE00000723679"; exon_version "1";
X	ensembl	five_prime_utr	21624133	21624176	0	-	.	gene_id "ENSRNOG00000076722"; gene_version "1"; transcript_id "ENSRNOT00000131618"; transcript_version "1"; gene_name "Foxr2"; gene_source "ensembl"; gene_biotype "protein_coding"; transcript_name "Foxr2-201"; transcript_source "ensembl"; transcript_biotype "protein_coding";
X	ensembl	exon	21624133	21624176	0	-	.	gene_id "ENSRNOG00000076722"; gene_version "1"; transcript_id "ENSRNOT00000156292"; transcript_version "1"; exon_number "4"; gene_name "Foxr2"; gene_source "ensembl"; gene_biotype "protein_coding"; transcript_name "Foxr2-203"; transcript_source "ensembl"; transcript_biotype "protein_coding"; exon_id "ENSRNOE00000723679"; exon_version "1"; tag "Ensembl_canonical";
X	ensembl	five_prime_utr	21624133	21624176	0	-	.	gene_id "ENSRNOG00000076722"; gene_version "1"; transcript_id "ENSRNOT00000156292"; transcript_version "1"; gene_name "Foxr2"; gene_source "ensembl"; gene_biotype "protein_coding"; transcript_name "Foxr2-203"; transcript_source "ensembl"; transcript_biotype "protein_coding"; tag "Ensembl_canonical";
X	ensembl	exon	21624133	21624176	0	-	.	gene_id "ENSRNOG00000076722"; gene_version "1"; transcript_id "ENSRNOT00000151085"; transcript_version "1"; exon_number "3"; gene_name "Foxr2"; gene_source "ensembl"; gene_biotype "protein_coding"; transcript_name "Foxr2-202"; transcript_source "ensembl"; transcript_biotype "protein_coding"; exon_id "ENSRNOE00000723679"; exon_version "1";
X	ensembl	five_prime_utr	21624133	21624176	0	-	.	gene_id "ENSRNOG00000076722"; gene_version "1"; transcript_id "ENSRNOT00000151085"; transcript_version "1"; gene_name "Foxr2"; gene_source "ensembl"; gene_biotype "protein_coding"; transcript_name "Foxr2-202"; transcript_source "ensembl"; transcript_biotype "protein_coding";
X	ENSEMBL114_rn	exon	21624133	21624176	0.0545069759497715	-	.	gene_id "ENSRNOG00000076722"; transcript_id "ENSRNOG00000076722_tx_13"; exon_id "X_21624133_21624176_-"; exonnum "6"; txlen "3485";
X	ENSEMBL114_rn	exon	21624133	21624176	0.0540669038154826	-	.	gene_id "ENSRNOG00000076722"; transcript_id "ENSRNOG00000076722_tx_14"; exon_id "X_21624133_21624176_-"; exonnum "5"; txlen "3430";
X	ENSEMBL114_rn	exon	21624133	21624176	0.0282865833706076	-	.	gene_id "ENSRNOG00000076722"; transcript_id "ENSRNOG00000076722_tx_18"; exon_id "X_21624133_21624176_-"; exonnum "7"; txlen "3574";
X	ENSEMBL114_rn	exon	21624133	21624176	0.0282865833706076	-	.	gene_id "ENSRNOG00000076722"; transcript_id "ENSRNOG00000076722_tx_19"; exon_id "X_21624133_21624176_-"; exonnum "6"; txlen "3519";
X	ENSEMBL114_rn	exon	21624133	21624176	0.0193923649745847	-	.	gene_id "ENSRNOG00000076722"; transcript_id "ENSRNOG00000076722_tx_20"; exon_id "X_21624133_21624176_-"; exonnum "7"; txlen "3578";
X	ENSEMBL114_rn	exon	21624133	21624176	0.0193923649745847	-	.	gene_id "ENSRNOG00000076722"; transcript_id "ENSRNOG00000076722_tx_21"; exon_id "X_21624133_21624176_-"; exonnum "8"; txlen "3633";
X	ENSEMBL114_rn	exon	21624133	21624176	0.0193923649745847	-	.	gene_id "ENSRNOG00000076722"; transcript_id "ENSRNOG00000076722_tx_22"; exon_id "X_21624133_21624176_-"; exonnum "9"; txlen "3860";
X	ENSEMBL114_rn	exon	21624133	21624176	0.0191501022806484	-	.	gene_id "ENSRNOG00000076722"; transcript_id "ENSRNOG00000076722_tx_23"; exon_id "X_21624133_21624176_-"; exonnum "7"; txlen "3544";
X	ENSEMBL114_rn	exon	21624133	21624176	0.0191501022806484	-	.	gene_id "ENSRNOG00000076722"; transcript_id "ENSRNOG00000076722_tx_24"; exon_id "X_21624133_21624176_-"; exonnum "6"; txlen "3489";
X	ENSEMBL114_rn	exon	21624133	21624176	0.0191501022806484	-	.	gene_id "ENSRNOG00000076722"; transcript_id "ENSRNOG00000076722_tx_25"; exon_id "X_21624133_21624176_-"; exonnum "8"; txlen "3771";
X	ENSEMBL114_rn	exon	21624133	21624176	0.0191501022806484	-	.	gene_id "ENSRNOG00000076722"; transcript_id "ENSRNOG00000076722_tx_26"; exon_id "X_21624133_21624176_-"; exonnum "7"; txlen "3716";
X	ENSEMBL114_rn	exon	21624133	21624176	0.0178844301041937	-	.	gene_id "ENSRNOG00000076722"; transcript_id "ENSRNOG00000076722_tx_27"; exon_id "X_21624133_21624176_-"; exonnum "8"; txlen "3805";
X	ENSEMBL114_rn	exon	21624133	21624176	0.43852802012668	-	.	gene_id "ENSRNOG00000076722"; transcript_id "ENSRNOG00000076722_tx_3"; exon_id "X_21624133_21624176_-"; exonnum "3"; txlen "3298";
X	ENSEMBL114_rn	exon	21624133	21624176	0.0123699970527427	-	.	gene_id "ENSRNOG00000076722"; transcript_id "ENSRNOG00000076722_tx_32"; exon_id "X_21624133_21624176_-"; exonnum "5"; txlen "3611";
X	ENSEMBL114_rn	exon	21624133	21624176	0.0123699970527427	-	.	gene_id "ENSRNOG00000076722"; transcript_id "ENSRNOG00000076722_tx_33"; exon_id "X_21624133_21624176_-"; exonnum "6"; txlen "3666";
X	ENSEMBL114_rn	exon	21624133	21624176	0.0115353720127597	-	.	gene_id "ENSRNOG00000076722"; transcript_id "ENSRNOG00000076722_tx_34"; exon_id "X_21624133_21624176_-"; exonnum "7"; txlen "625";
X	ENSEMBL114_rn	exon	21624133	21624176	0.0115353720127597	-	.	gene_id "ENSRNOG00000076722"; transcript_id "ENSRNOG00000076722_tx_35"; exon_id "X_21624133_21624176_-"; exonnum "6"; txlen "570";
X	ENSEMBL114_rn	exon	21624133	21624176	0.0114071932380199	-	.	gene_id "ENSRNOG00000076722"; transcript_id "ENSRNOG00000076722_tx_36"; exon_id "X_21624133_21624176_-"; exonnum "6"; txlen "536";
X	ENSEMBL114_rn	exon	21624133	21624176	0.0105597781787507	-	.	gene_id "ENSRNOG00000076722"; transcript_id "ENSRNOG00000076722_tx_37"; exon_id "X_21624133_21624176_-"; exonnum "9"; txlen "911";
X	ENSEMBL114_rn	exon	21624133	21624176	0.0100121581603443	-	.	gene_id "ENSRNOG00000076722"; transcript_id "ENSRNOG00000076722_tx_38"; exon_id "X_21624133_21624176_-"; exonnum "6"; txlen "3700";
X	ENSEMBL114_rn	exon	21624133	21624176	0.0100121581603443	-	.	gene_id "ENSRNOG00000076722"; transcript_id "ENSRNOG00000076722_tx_39"; exon_id "X_21624133_21624176_-"; exonnum "7"; txlen "3755";
X	ENSEMBL114_rn	exon	21624133	21624176	0.126062532588593	-	.	gene_id "ENSRNOG00000076722"; transcript_id "ENSRNOG00000076722_tx_8"; exon_id "X_21624133_21624176_-"; exonnum "4"; txlen "3353";
X	ensembl	exon	21625898	21626124	0	-	.	gene_id "ENSRNOG00000076722"; gene_version "1"; transcript_id "ENSRNOT00000169371"; transcript_version "1"; exon_number "4"; gene_name "Foxr2"; gene_source "ensembl"; gene_biotype "protein_coding"; transcript_name "Foxr2-204"; transcript_source "ensembl"; transcript_biotype "protein_coding"; exon_id "ENSRNOE00000692547"; exon_version "1";
X	ensembl	five_prime_utr	21625898	21626124	0	-	.	gene_id "ENSRNOG00000076722"; gene_version "1"; transcript_id "ENSRNOT00000169371"; transcript_version "1"; gene_name "Foxr2"; gene_source "ensembl"; gene_biotype "protein_coding"; transcript_name "Foxr2-204"; transcript_source "ensembl"; transcript_biotype "protein_coding";
X	ensembl	exon	21625898	21626124	0	-	.	gene_id "ENSRNOG00000076722"; gene_version "1"; transcript_id "ENSRNOT00000156292"; transcript_version "1"; exon_number "3"; gene_name "Foxr2"; gene_source "ensembl"; gene_biotype "protein_coding"; transcript_name "Foxr2-203"; transcript_source "ensembl"; transcript_biotype "protein_coding"; exon_id "ENSRNOE00000692547"; exon_version "1"; tag "Ensembl_canonical";
X	ensembl	five_prime_utr	21625898	21626124	0	-	.	gene_id "ENSRNOG00000076722"; gene_version "1"; transcript_id "ENSRNOT00000156292"; transcript_version "1"; gene_name "Foxr2"; gene_source "ensembl"; gene_biotype "protein_coding"; transcript_name "Foxr2-203"; transcript_source "ensembl"; transcript_biotype "protein_coding"; tag "Ensembl_canonical";
X	ensembl	exon	21625898	21626124	0	-	.	gene_id "ENSRNOG00000076722"; gene_version "1"; transcript_id "ENSRNOT00000151085"; transcript_version "1"; exon_number "2"; gene_name "Foxr2"; gene_source "ensembl"; gene_biotype "protein_coding"; transcript_name "Foxr2-202"; transcript_source "ensembl"; transcript_biotype "protein_coding"; exon_id "ENSRNOE00000692547"; exon_version "1";
X	ensembl	five_prime_utr	21625898	21626124	0	-	.	gene_id "ENSRNOG00000076722"; gene_version "1"; transcript_id "ENSRNOT00000151085"; transcript_version "1"; gene_name "Foxr2"; gene_source "ensembl"; gene_biotype "protein_coding"; transcript_name "Foxr2-202"; transcript_source "ensembl"; transcript_biotype "protein_coding";
X	ENSEMBL114_rn	exon	21625898	21626124	0.0193923649745847	-	.	gene_id "ENSRNOG00000076722"; transcript_id "ENSRNOG00000076722_tx_22"; exon_id "X_21625898_21626124_-"; exonnum "8"; txlen "3860";
X	ENSEMBL114_rn	exon	21625898	21626124	0.0191501022806484	-	.	gene_id "ENSRNOG00000076722"; transcript_id "ENSRNOG00000076722_tx_25"; exon_id "X_21625898_21626124_-"; exonnum "7"; txlen "3771";
X	ENSEMBL114_rn	exon	21625898	21626124	0.0191501022806484	-	.	gene_id "ENSRNOG00000076722"; transcript_id "ENSRNOG00000076722_tx_26"; exon_id "X_21625898_21626124_-"; exonnum "6"; txlen "3716";
X	ENSEMBL114_rn	exon	21625898	21626124	0.0178844301041937	-	.	gene_id "ENSRNOG00000076722"; transcript_id "ENSRNOG00000076722_tx_27"; exon_id "X_21625898_21626124_-"; exonnum "7"; txlen "3805";
X	ENSEMBL114_rn	exon	21625898	21626124	0.0123699970527427	-	.	gene_id "ENSRNOG00000076722"; transcript_id "ENSRNOG00000076722_tx_32"; exon_id "X_21625898_21626124_-"; exonnum "4"; txlen "3611";
X	ENSEMBL114_rn	exon	21625898	21626124	0.0123699970527427	-	.	gene_id "ENSRNOG00000076722"; transcript_id "ENSRNOG00000076722_tx_33"; exon_id "X_21625898_21626124_-"; exonnum "5"; txlen "3666";
X	ENSEMBL114_rn	exon	21625898	21626124	0.0105597781787507	-	.	gene_id "ENSRNOG00000076722"; transcript_id "ENSRNOG00000076722_tx_37"; exon_id "X_21625898_21626124_-"; exonnum "8"; txlen "911";
X	ENSEMBL114_rn	exon	21625898	21626124	0.0100121581603443	-	.	gene_id "ENSRNOG00000076722"; transcript_id "ENSRNOG00000076722_tx_38"; exon_id "X_21625898_21626124_-"; exonnum "5"; txlen "3700";
X	ENSEMBL114_rn	exon	21625898	21626124	0.0100121581603443	-	.	gene_id "ENSRNOG00000076722"; transcript_id "ENSRNOG00000076722_tx_39"; exon_id "X_21625898_21626124_-"; exonnum "6"; txlen "3755";
X	ensembl	exon	21632288	21632346	0	-	.	gene_id "ENSRNOG00000076722"; gene_version "1"; transcript_id "ENSRNOT00000169371"; transcript_version "1"; exon_number "3"; gene_name "Foxr2"; gene_source "ensembl"; gene_biotype "protein_coding"; transcript_name "Foxr2-204"; transcript_source "ensembl"; transcript_biotype "protein_coding"; exon_id "ENSRNOE00000703950"; exon_version "1";
X	ensembl	five_prime_utr	21632288	21632346	0	-	.	gene_id "ENSRNOG00000076722"; gene_version "1"; transcript_id "ENSRNOT00000169371"; transcript_version "1"; gene_name "Foxr2"; gene_source "ensembl"; gene_biotype "protein_coding"; transcript_name "Foxr2-204"; transcript_source "ensembl"; transcript_biotype "protein_coding";
X	ensembl	exon	21632288	21632346	0	-	.	gene_id "ENSRNOG00000076722"; gene_version "1"; transcript_id "ENSRNOT00000131618"; transcript_version "1"; exon_number "2"; gene_name "Foxr2"; gene_source "ensembl"; gene_biotype "protein_coding"; transcript_name "Foxr2-201"; transcript_source "ensembl"; transcript_biotype "protein_coding"; exon_id "ENSRNOE00000703950"; exon_version "1";
X	ensembl	five_prime_utr	21632288	21632346	0	-	.	gene_id "ENSRNOG00000076722"; gene_version "1"; transcript_id "ENSRNOT00000131618"; transcript_version "1"; gene_name "Foxr2"; gene_source "ensembl"; gene_biotype "protein_coding"; transcript_name "Foxr2-201"; transcript_source "ensembl"; transcript_biotype "protein_coding";
X	ensembl	exon	21632288	21632346	0	-	.	gene_id "ENSRNOG00000076722"; gene_version "1"; transcript_id "ENSRNOT00000156292"; transcript_version "1"; exon_number "2"; gene_name "Foxr2"; gene_source "ensembl"; gene_biotype "protein_coding"; transcript_name "Foxr2-203"; transcript_source "ensembl"; transcript_biotype "protein_coding"; exon_id "ENSRNOE00000703950"; exon_version "1"; tag "Ensembl_canonical";
X	ensembl	five_prime_utr	21632288	21632346	0	-	.	gene_id "ENSRNOG00000076722"; gene_version "1"; transcript_id "ENSRNOT00000156292"; transcript_version "1"; gene_name "Foxr2"; gene_source "ensembl"; gene_biotype "protein_coding"; transcript_name "Foxr2-203"; transcript_source "ensembl"; transcript_biotype "protein_coding"; tag "Ensembl_canonical";
X	ENSEMBL114_rn	exon	21632288	21632346	0.0193923649745847	-	.	gene_id "ENSRNOG00000076722"; transcript_id "ENSRNOG00000076722_tx_20"; exon_id "X_21632288_21632346_-"; exonnum "6"; txlen "3578";
X	ENSEMBL114_rn	exon	21632288	21632346	0.0193923649745847	-	.	gene_id "ENSRNOG00000076722"; transcript_id "ENSRNOG00000076722_tx_21"; exon_id "X_21632288_21632346_-"; exonnum "7"; txlen "3633";
X	ENSEMBL114_rn	exon	21632288	21632346	0.0193923649745847	-	.	gene_id "ENSRNOG00000076722"; transcript_id "ENSRNOG00000076722_tx_22"; exon_id "X_21632288_21632346_-"; exonnum "7"; txlen "3860";
X	ENSEMBL114_rn	exon	21632288	21632346	0.0191501022806484	-	.	gene_id "ENSRNOG00000076722"; transcript_id "ENSRNOG00000076722_tx_23"; exon_id "X_21632288_21632346_-"; exonnum "6"; txlen "3544";
X	ENSEMBL114_rn	exon	21632288	21632346	0.0191501022806484	-	.	gene_id "ENSRNOG00000076722"; transcript_id "ENSRNOG00000076722_tx_24"; exon_id "X_21632288_21632346_-"; exonnum "5"; txlen "3489";
X	ENSEMBL114_rn	exon	21632288	21632346	0.0191501022806484	-	.	gene_id "ENSRNOG00000076722"; transcript_id "ENSRNOG00000076722_tx_25"; exon_id "X_21632288_21632346_-"; exonnum "6"; txlen "3771";
X	ENSEMBL114_rn	exon	21632288	21632346	0.0191501022806484	-	.	gene_id "ENSRNOG00000076722"; transcript_id "ENSRNOG00000076722_tx_26"; exon_id "X_21632288_21632346_-"; exonnum "5"; txlen "3716";
X	ENSEMBL114_rn	exon	21632288	21632346	0.0178844301041937	-	.	gene_id "ENSRNOG00000076722"; transcript_id "ENSRNOG00000076722_tx_27"; exon_id "X_21632288_21632346_-"; exonnum "6"; txlen "3805";
X	ENSEMBL114_rn	exon	21632288	21632346	0.0105597781787507	-	.	gene_id "ENSRNOG00000076722"; transcript_id "ENSRNOG00000076722_tx_37"; exon_id "X_21632288_21632346_-"; exonnum "7"; txlen "911";
X	ensembl	exon	21632568	21632684	0	-	.	gene_id "ENSRNOG00000076722"; gene_version "1"; transcript_id "ENSRNOT00000169371"; transcript_version "1"; exon_number "2"; gene_name "Foxr2"; gene_source "ensembl"; gene_biotype "protein_coding"; transcript_name "Foxr2-204"; transcript_source "ensembl"; transcript_biotype "protein_coding"; exon_id "ENSRNOE00000682890"; exon_version "1";
X	ensembl	five_prime_utr	21632568	21632684	0	-	.	gene_id "ENSRNOG00000076722"; gene_version "1"; transcript_id "ENSRNOT00000169371"; transcript_version "1"; gene_name "Foxr2"; gene_source "ensembl"; gene_biotype "protein_coding"; transcript_name "Foxr2-204"; transcript_source "ensembl"; transcript_biotype "protein_coding";
X	ensembl	exon	21651419	21651497	0	-	.	gene_id "ENSRNOG00000076722"; gene_version "1"; transcript_id "ENSRNOT00000170295"; transcript_version "1"; exon_number "1"; gene_name "Foxr2"; gene_source "ensembl"; gene_biotype "protein_coding"; transcript_name "Foxr2-205"; transcript_source "ensembl"; transcript_biotype "protein_coding"; exon_id "ENSRNOE00000780883"; exon_version "1";
X	ensembl	five_prime_utr	21651419	21651497	0	-	.	gene_id "ENSRNOG00000076722"; gene_version "1"; transcript_id "ENSRNOT00000170295"; transcript_version "1"; gene_name "Foxr2"; gene_source "ensembl"; gene_biotype "protein_coding"; transcript_name "Foxr2-205"; transcript_source "ensembl"; transcript_biotype "protein_coding";
X	ensembl	exon	21651419	21651601	0	-	.	gene_id "ENSRNOG00000076722"; gene_version "1"; transcript_id "ENSRNOT00000169371"; transcript_version "1"; exon_number "1"; gene_name "Foxr2"; gene_source "ensembl"; gene_biotype "protein_coding"; transcript_name "Foxr2-204"; transcript_source "ensembl"; transcript_biotype "protein_coding"; exon_id "ENSRNOE00000761577"; exon_version "1";
X	ensembl	five_prime_utr	21651419	21651601	0	-	.	gene_id "ENSRNOG00000076722"; gene_version "1"; transcript_id "ENSRNOT00000169371"; transcript_version "1"; gene_name "Foxr2"; gene_source "ensembl"; gene_biotype "protein_coding"; transcript_name "Foxr2-204"; transcript_source "ensembl"; transcript_biotype "protein_coding";
X	ensembl	exon	21651419	21651601	0	-	.	gene_id "ENSRNOG00000076722"; gene_version "1"; transcript_id "ENSRNOT00000131618"; transcript_version "1"; exon_number "1"; gene_name "Foxr2"; gene_source "ensembl"; gene_biotype "protein_coding"; transcript_name "Foxr2-201"; transcript_source "ensembl"; transcript_biotype "protein_coding"; exon_id "ENSRNOE00000761577"; exon_version "1";
X	ensembl	five_prime_utr	21651419	21651601	0	-	.	gene_id "ENSRNOG00000076722"; gene_version "1"; transcript_id "ENSRNOT00000131618"; transcript_version "1"; gene_name "Foxr2"; gene_source "ensembl"; gene_biotype "protein_coding"; transcript_name "Foxr2-201"; transcript_source "ensembl"; transcript_biotype "protein_coding";
X	ensembl	exon	21651419	21651601	0	-	.	gene_id "ENSRNOG00000076722"; gene_version "1"; transcript_id "ENSRNOT00000156292"; transcript_version "1"; exon_number "1"; gene_name "Foxr2"; gene_source "ensembl"; gene_biotype "protein_coding"; transcript_name "Foxr2-203"; transcript_source "ensembl"; transcript_biotype "protein_coding"; exon_id "ENSRNOE00000761577"; exon_version "1"; tag "Ensembl_canonical";
X	ensembl	five_prime_utr	21651419	21651601	0	-	.	gene_id "ENSRNOG00000076722"; gene_version "1"; transcript_id "ENSRNOT00000156292"; transcript_version "1"; gene_name "Foxr2"; gene_source "ensembl"; gene_biotype "protein_coding"; transcript_name "Foxr2-203"; transcript_source "ensembl"; transcript_biotype "protein_coding"; tag "Ensembl_canonical";
X	ensembl	exon	21651419	21651601	0	-	.	gene_id "ENSRNOG00000076722"; gene_version "1"; transcript_id "ENSRNOT00000151085"; transcript_version "1"; exon_number "1"; gene_name "Foxr2"; gene_source "ensembl"; gene_biotype "protein_coding"; transcript_name "Foxr2-202"; transcript_source "ensembl"; transcript_biotype "protein_coding"; exon_id "ENSRNOE00000761577"; exon_version "1";
X	ensembl	five_prime_utr	21651419	21651601	0	-	.	gene_id "ENSRNOG00000076722"; gene_version "1"; transcript_id "ENSRNOT00000151085"; transcript_version "1"; gene_name "Foxr2"; gene_source "ensembl"; gene_biotype "protein_coding"; transcript_name "Foxr2-202"; transcript_source "ensembl"; transcript_biotype "protein_coding";
X	sraer114_es	exon	21664859	21665250	0.0161630478329264	-	.	gene_id "ENSRNOG00000076722"; transcript_id "ENSRNOG00000076722_tx_29"; exon_id "X_21664859_21665250_-"; exonnum "5"; txlen "729";
X	sraer114_es	exon	21664859	21665250	0.0161630478329264	-	.	gene_id "ENSRNOG00000076722"; transcript_id "ENSRNOG00000076722_tx_30"; exon_id "X_21664859_21665250_-"; exonnum "6"; txlen "784";
X	sraer114_mid	exon	21665566	21665611	0.0545069759497715	-	.	gene_id "ENSRNOG00000076722"; transcript_id "ENSRNOG00000076722_tx_13"; exon_id "X_21665566_21665611_-"; exonnum "5"; txlen "3485";
X	sraer114_mid	exon	21665566	21665611	0.0540669038154826	-	.	gene_id "ENSRNOG00000076722"; transcript_id "ENSRNOG00000076722_tx_14"; exon_id "X_21665566_21665611_-"; exonnum "4"; txlen "3430";
X	sraer114_mid	exon	21665566	21665611	0.0282865833706076	-	.	gene_id "ENSRNOG00000076722"; transcript_id "ENSRNOG00000076722_tx_18"; exon_id "X_21665566_21665611_-"; exonnum "6"; txlen "3574";
X	sraer114_mid	exon	21665566	21665611	0.0282865833706076	-	.	gene_id "ENSRNOG00000076722"; transcript_id "ENSRNOG00000076722_tx_19"; exon_id "X_21665566_21665611_-"; exonnum "5"; txlen "3519";
X	sraer114_mid	exon	21665566	21665611	0.0193923649745847	-	.	gene_id "ENSRNOG00000076722"; transcript_id "ENSRNOG00000076722_tx_20"; exon_id "X_21665566_21665611_-"; exonnum "5"; txlen "3578";
X	sraer114_mid	exon	21665566	21665611	0.0193923649745847	-	.	gene_id "ENSRNOG00000076722"; transcript_id "ENSRNOG00000076722_tx_21"; exon_id "X_21665566_21665611_-"; exonnum "6"; txlen "3633";
X	sraer114_mid	exon	21665566	21665611	0.0193923649745847	-	.	gene_id "ENSRNOG00000076722"; transcript_id "ENSRNOG00000076722_tx_22"; exon_id "X_21665566_21665611_-"; exonnum "6"; txlen "3860";
X	sraer114_mid	exon	21665566	21665611	0.0191501022806484	-	.	gene_id "ENSRNOG00000076722"; transcript_id "ENSRNOG00000076722_tx_23"; exon_id "X_21665566_21665611_-"; exonnum "5"; txlen "3544";
X	sraer114_mid	exon	21665566	21665611	0.0191501022806484	-	.	gene_id "ENSRNOG00000076722"; transcript_id "ENSRNOG00000076722_tx_24"; exon_id "X_21665566_21665611_-"; exonnum "4"; txlen "3489";
X	sraer114_mid	exon	21665566	21665611	0.0191501022806484	-	.	gene_id "ENSRNOG00000076722"; transcript_id "ENSRNOG00000076722_tx_25"; exon_id "X_21665566_21665611_-"; exonnum "5"; txlen "3771";
X	sraer114_mid	exon	21665566	21665611	0.0191501022806484	-	.	gene_id "ENSRNOG00000076722"; transcript_id "ENSRNOG00000076722_tx_26"; exon_id "X_21665566_21665611_-"; exonnum "4"; txlen "3716";
X	sraer114_mid	exon	21665566	21665611	0.0178844301041937	-	.	gene_id "ENSRNOG00000076722"; transcript_id "ENSRNOG00000076722_tx_27"; exon_id "X_21665566_21665611_-"; exonnum "5"; txlen "3805";
X	sraer114_mid	exon	21665566	21665611	0.0161630478329264	-	.	gene_id "ENSRNOG00000076722"; transcript_id "ENSRNOG00000076722_tx_29"; exon_id "X_21665566_21665611_-"; exonnum "4"; txlen "729";
X	sraer114_mid	exon	21665566	21665611	0.0161630478329264	-	.	gene_id "ENSRNOG00000076722"; transcript_id "ENSRNOG00000076722_tx_30"; exon_id "X_21665566_21665611_-"; exonnum "5"; txlen "784";
X	sraer114_mid	exon	21665566	21665611	0.0115353720127597	-	.	gene_id "ENSRNOG00000076722"; transcript_id "ENSRNOG00000076722_tx_34"; exon_id "X_21665566_21665611_-"; exonnum "6"; txlen "625";
X	sraer114_mid	exon	21665566	21665611	0.0115353720127597	-	.	gene_id "ENSRNOG00000076722"; transcript_id "ENSRNOG00000076722_tx_35"; exon_id "X_21665566_21665611_-"; exonnum "5"; txlen "570";
X	sraer114_mid	exon	21665566	21665611	0.0114071932380199	-	.	gene_id "ENSRNOG00000076722"; transcript_id "ENSRNOG00000076722_tx_36"; exon_id "X_21665566_21665611_-"; exonnum "5"; txlen "536";
X	sraer114_mid	exon	21665566	21665611	0.0105597781787507	-	.	gene_id "ENSRNOG00000076722"; transcript_id "ENSRNOG00000076722_tx_37"; exon_id "X_21665566_21665611_-"; exonnum "6"; txlen "911";
X	sraer114_mid	exon	21670965	21671050	0.0545069759497715	-	.	gene_id "ENSRNOG00000076722"; transcript_id "ENSRNOG00000076722_tx_13"; exon_id "X_21670965_21671050_-"; exonnum "4"; txlen "3485";
X	sraer114_mid	exon	21670965	21671050	0.0540669038154826	-	.	gene_id "ENSRNOG00000076722"; transcript_id "ENSRNOG00000076722_tx_14"; exon_id "X_21670965_21671050_-"; exonnum "3"; txlen "3430";
X	sraer114_mid	exon	21670965	21671050	0.0282865833706076	-	.	gene_id "ENSRNOG00000076722"; transcript_id "ENSRNOG00000076722_tx_18"; exon_id "X_21670965_21671050_-"; exonnum "5"; txlen "3574";
X	sraer114_mid	exon	21670965	21671050	0.0282865833706076	-	.	gene_id "ENSRNOG00000076722"; transcript_id "ENSRNOG00000076722_tx_19"; exon_id "X_21670965_21671050_-"; exonnum "4"; txlen "3519";
X	sraer114_mid	exon	21670965	21671050	0.0193923649745847	-	.	gene_id "ENSRNOG00000076722"; transcript_id "ENSRNOG00000076722_tx_20"; exon_id "X_21670965_21671050_-"; exonnum "4"; txlen "3578";
X	sraer114_mid	exon	21670965	21671050	0.0193923649745847	-	.	gene_id "ENSRNOG00000076722"; transcript_id "ENSRNOG00000076722_tx_21"; exon_id "X_21670965_21671050_-"; exonnum "5"; txlen "3633";
X	sraer114_mid	exon	21670965	21671050	0.0193923649745847	-	.	gene_id "ENSRNOG00000076722"; transcript_id "ENSRNOG00000076722_tx_22"; exon_id "X_21670965_21671050_-"; exonnum "5"; txlen "3860";
X	sraer114_mid	exon	21670965	21671050	0.0191501022806484	-	.	gene_id "ENSRNOG00000076722"; transcript_id "ENSRNOG00000076722_tx_23"; exon_id "X_21670965_21671050_-"; exonnum "4"; txlen "3544";
X	sraer114_mid	exon	21670965	21671050	0.0191501022806484	-	.	gene_id "ENSRNOG00000076722"; transcript_id "ENSRNOG00000076722_tx_24"; exon_id "X_21670965_21671050_-"; exonnum "3"; txlen "3489";
X	sraer114_mid	exon	21670965	21671050	0.0191501022806484	-	.	gene_id "ENSRNOG00000076722"; transcript_id "ENSRNOG00000076722_tx_25"; exon_id "X_21670965_21671050_-"; exonnum "4"; txlen "3771";
X	sraer114_mid	exon	21670965	21671050	0.0191501022806484	-	.	gene_id "ENSRNOG00000076722"; transcript_id "ENSRNOG00000076722_tx_26"; exon_id "X_21670965_21671050_-"; exonnum "3"; txlen "3716";
X	sraer114_mid	exon	21670965	21671050	0.0178844301041937	-	.	gene_id "ENSRNOG00000076722"; transcript_id "ENSRNOG00000076722_tx_27"; exon_id "X_21670965_21671050_-"; exonnum "4"; txlen "3805";
X	sraer114_mid	exon	21670965	21671050	0.0161630478329264	-	.	gene_id "ENSRNOG00000076722"; transcript_id "ENSRNOG00000076722_tx_29"; exon_id "X_21670965_21671050_-"; exonnum "3"; txlen "729";
X	sraer114_mid	exon	21670965	21671050	0.0161630478329264	-	.	gene_id "ENSRNOG00000076722"; transcript_id "ENSRNOG00000076722_tx_30"; exon_id "X_21670965_21671050_-"; exonnum "4"; txlen "784";
X	sraer114_mid	exon	21670965	21671050	0.0123699970527427	-	.	gene_id "ENSRNOG00000076722"; transcript_id "ENSRNOG00000076722_tx_32"; exon_id "X_21670965_21671050_-"; exonnum "3"; txlen "3611";
X	sraer114_mid	exon	21670965	21671050	0.0123699970527427	-	.	gene_id "ENSRNOG00000076722"; transcript_id "ENSRNOG00000076722_tx_33"; exon_id "X_21670965_21671050_-"; exonnum "4"; txlen "3666";
X	sraer114_mid	exon	21670965	21671050	0.0115353720127597	-	.	gene_id "ENSRNOG00000076722"; transcript_id "ENSRNOG00000076722_tx_34"; exon_id "X_21670965_21671050_-"; exonnum "5"; txlen "625";
X	sraer114_mid	exon	21670965	21671050	0.0115353720127597	-	.	gene_id "ENSRNOG00000076722"; transcript_id "ENSRNOG00000076722_tx_35"; exon_id "X_21670965_21671050_-"; exonnum "4"; txlen "570";
X	sraer114_mid	exon	21670965	21671050	0.0114071932380199	-	.	gene_id "ENSRNOG00000076722"; transcript_id "ENSRNOG00000076722_tx_36"; exon_id "X_21670965_21671050_-"; exonnum "4"; txlen "536";
X	sraer114_mid	exon	21670965	21671050	0.0105597781787507	-	.	gene_id "ENSRNOG00000076722"; transcript_id "ENSRNOG00000076722_tx_37"; exon_id "X_21670965_21671050_-"; exonnum "5"; txlen "911";
X	sraer114_mid	exon	21670965	21671050	0.0100121581603443	-	.	gene_id "ENSRNOG00000076722"; transcript_id "ENSRNOG00000076722_tx_38"; exon_id "X_21670965_21671050_-"; exonnum "4"; txlen "3700";
X	sraer114_mid	exon	21670965	21671050	0.0100121581603443	-	.	gene_id "ENSRNOG00000076722"; transcript_id "ENSRNOG00000076722_tx_39"; exon_id "X_21670965_21671050_-"; exonnum "5"; txlen "3755";
X	sraer114_es	exon	21686844	21687507	0.0146330358960665	-	.	gene_id "ENSRNOG00000076722"; transcript_id "ENSRNOG00000076722_tx_31"; exon_id "X_21686844_21687507_-"; exonnum "4"; txlen "958";
X	sraer114_es	exon	21686844	21687507	0.385262113758055	-	.	gene_id "ENSRNOG00000076722"; transcript_id "ENSRNOG00000076722_tx_5"; exon_id "X_21686844_21687507_-"; exonnum "4"; txlen "924";
X	sraer114_es	exon	21686844	21687507	0.308559226505104	-	.	gene_id "ENSRNOG00000076722"; transcript_id "ENSRNOG00000076722_tx_6"; exon_id "X_21686844_21687507_-"; exonnum "3"; txlen "869";
X	sraer114_es	exon	21687170	21687504	0.76031882706457	-	.	gene_id "ENSRNOG00000076722"; transcript_id "ENSRNOG00000076722_tx_1"; exon_id "X_21687170_21687504_-"; exonnum "3"; txlen "540";
X	sraer114_es	exon	21687170	21687504	0.0818290404903236	-	.	gene_id "ENSRNOG00000076722"; transcript_id "ENSRNOG00000076722_tx_12"; exon_id "X_21687170_21687504_-"; exonnum "5"; txlen "684";
X	sraer114_es	exon	21687170	21687504	0.508547023317732	-	.	gene_id "ENSRNOG00000076722"; transcript_id "ENSRNOG00000076722_tx_2"; exon_id "X_21687170_21687504_-"; exonnum "4"; txlen "595";
X	sraer114_es	exon	21687170	21687504	0.124458523087262	-	.	gene_id "ENSRNOG00000076722"; transcript_id "ENSRNOG00000076722_tx_9"; exon_id "X_21687170_21687504_-"; exonnum "4"; txlen "629";
X	sraer114_mid	exon	21717608	21717696	0.0818290404903236	-	.	gene_id "ENSRNOG00000076722"; transcript_id "ENSRNOG00000076722_tx_12"; exon_id "X_21717608_21717696_-"; exonnum "4"; txlen "684";
X	sraer114_mid	exon	21717608	21717696	0.0282865833706076	-	.	gene_id "ENSRNOG00000076722"; transcript_id "ENSRNOG00000076722_tx_18"; exon_id "X_21717608_21717696_-"; exonnum "4"; txlen "3574";
X	sraer114_mid	exon	21717608	21717696	0.0282865833706076	-	.	gene_id "ENSRNOG00000076722"; transcript_id "ENSRNOG00000076722_tx_19"; exon_id "X_21717608_21717696_-"; exonnum "3"; txlen "3519";
X	sraer114_mid	exon	21717608	21717696	0.0193923649745847	-	.	gene_id "ENSRNOG00000076722"; transcript_id "ENSRNOG00000076722_tx_20"; exon_id "X_21717608_21717696_-"; exonnum "3"; txlen "3578";
X	sraer114_mid	exon	21717608	21717696	0.0193923649745847	-	.	gene_id "ENSRNOG00000076722"; transcript_id "ENSRNOG00000076722_tx_21"; exon_id "X_21717608_21717696_-"; exonnum "4"; txlen "3633";
X	sraer114_mid	exon	21717608	21717696	0.0193923649745847	-	.	gene_id "ENSRNOG00000076722"; transcript_id "ENSRNOG00000076722_tx_22"; exon_id "X_21717608_21717696_-"; exonnum "4"; txlen "3860";
X	sraer114_mid	exon	21717608	21717696	0.0178844301041937	-	.	gene_id "ENSRNOG00000076722"; transcript_id "ENSRNOG00000076722_tx_27"; exon_id "X_21717608_21717696_-"; exonnum "3"; txlen "3805";
X	sraer114_mid	exon	21717608	21717696	0.0146330358960665	-	.	gene_id "ENSRNOG00000076722"; transcript_id "ENSRNOG00000076722_tx_31"; exon_id "X_21717608_21717696_-"; exonnum "3"; txlen "958";
X	sraer114_mid	exon	21717608	21717696	0.0115353720127597	-	.	gene_id "ENSRNOG00000076722"; transcript_id "ENSRNOG00000076722_tx_34"; exon_id "X_21717608_21717696_-"; exonnum "4"; txlen "625";
X	sraer114_mid	exon	21717608	21717696	0.0115353720127597	-	.	gene_id "ENSRNOG00000076722"; transcript_id "ENSRNOG00000076722_tx_35"; exon_id "X_21717608_21717696_-"; exonnum "3"; txlen "570";
X	sraer114_mid	exon	21717608	21717696	0.0105597781787507	-	.	gene_id "ENSRNOG00000076722"; transcript_id "ENSRNOG00000076722_tx_37"; exon_id "X_21717608_21717696_-"; exonnum "4"; txlen "911";
X	sraer114_mid	exon	21717608	21717696	0.0100121581603443	-	.	gene_id "ENSRNOG00000076722"; transcript_id "ENSRNOG00000076722_tx_38"; exon_id "X_21717608_21717696_-"; exonnum "3"; txlen "3700";
X	sraer114_mid	exon	21717608	21717696	0.0100121581603443	-	.	gene_id "ENSRNOG00000076722"; transcript_id "ENSRNOG00000076722_tx_39"; exon_id "X_21717608_21717696_-"; exonnum "4"; txlen "3755";
X	sraer114_mid	exon	21717608	21717696	0.124458523087262	-	.	gene_id "ENSRNOG00000076722"; transcript_id "ENSRNOG00000076722_tx_9"; exon_id "X_21717608_21717696_-"; exonnum "3"; txlen "629";
X	sraer114_mid	exon	21718554	21718646	0.76031882706457	-	.	gene_id "ENSRNOG00000076722"; transcript_id "ENSRNOG00000076722_tx_1"; exon_id "X_21718554_21718646_-"; exonnum "2"; txlen "540";
X	sraer114_mid	exon	21718554	21718646	0.0818290404903236	-	.	gene_id "ENSRNOG00000076722"; transcript_id "ENSRNOG00000076722_tx_12"; exon_id "X_21718554_21718646_-"; exonnum "3"; txlen "684";
X	sraer114_mid	exon	21718554	21718646	0.0545069759497715	-	.	gene_id "ENSRNOG00000076722"; transcript_id "ENSRNOG00000076722_tx_13"; exon_id "X_21718554_21718646_-"; exonnum "3"; txlen "3485";
X	sraer114_mid	exon	21718554	21718646	0.0540669038154826	-	.	gene_id "ENSRNOG00000076722"; transcript_id "ENSRNOG00000076722_tx_14"; exon_id "X_21718554_21718646_-"; exonnum "2"; txlen "3430";
X	sraer114_mid	exon	21718554	21718646	0.0282865833706076	-	.	gene_id "ENSRNOG00000076722"; transcript_id "ENSRNOG00000076722_tx_18"; exon_id "X_21718554_21718646_-"; exonnum "3"; txlen "3574";
X	sraer114_mid	exon	21718554	21718646	0.0282865833706076	-	.	gene_id "ENSRNOG00000076722"; transcript_id "ENSRNOG00000076722_tx_19"; exon_id "X_21718554_21718646_-"; exonnum "2"; txlen "3519";
X	sraer114_mid	exon	21718554	21718646	0.508547023317732	-	.	gene_id "ENSRNOG00000076722"; transcript_id "ENSRNOG00000076722_tx_2"; exon_id "X_21718554_21718646_-"; exonnum "3"; txlen "595";
X	sraer114_mid	exon	21718554	21718646	0.0193923649745847	-	.	gene_id "ENSRNOG00000076722"; transcript_id "ENSRNOG00000076722_tx_20"; exon_id "X_21718554_21718646_-"; exonnum "2"; txlen "3578";
X	sraer114_mid	exon	21718554	21718646	0.0193923649745847	-	.	gene_id "ENSRNOG00000076722"; transcript_id "ENSRNOG00000076722_tx_21"; exon_id "X_21718554_21718646_-"; exonnum "3"; txlen "3633";
X	sraer114_mid	exon	21718554	21718646	0.0193923649745847	-	.	gene_id "ENSRNOG00000076722"; transcript_id "ENSRNOG00000076722_tx_22"; exon_id "X_21718554_21718646_-"; exonnum "3"; txlen "3860";
X	sraer114_mid	exon	21718554	21718646	0.0191501022806484	-	.	gene_id "ENSRNOG00000076722"; transcript_id "ENSRNOG00000076722_tx_23"; exon_id "X_21718554_21718646_-"; exonnum "3"; txlen "3544";
X	sraer114_mid	exon	21718554	21718646	0.0191501022806484	-	.	gene_id "ENSRNOG00000076722"; transcript_id "ENSRNOG00000076722_tx_24"; exon_id "X_21718554_21718646_-"; exonnum "2"; txlen "3489";
X	sraer114_mid	exon	21718554	21718646	0.0191501022806484	-	.	gene_id "ENSRNOG00000076722"; transcript_id "ENSRNOG00000076722_tx_25"; exon_id "X_21718554_21718646_-"; exonnum "3"; txlen "3771";
X	sraer114_mid	exon	21718554	21718646	0.0191501022806484	-	.	gene_id "ENSRNOG00000076722"; transcript_id "ENSRNOG00000076722_tx_26"; exon_id "X_21718554_21718646_-"; exonnum "2"; txlen "3716";
X	sraer114_mid	exon	21718554	21718646	0.0178844301041937	-	.	gene_id "ENSRNOG00000076722"; transcript_id "ENSRNOG00000076722_tx_27"; exon_id "X_21718554_21718646_-"; exonnum "2"; txlen "3805";
X	sraer114_mid	exon	21718554	21718646	0.0161630478329264	-	.	gene_id "ENSRNOG00000076722"; transcript_id "ENSRNOG00000076722_tx_29"; exon_id "X_21718554_21718646_-"; exonnum "2"; txlen "729";
X	sraer114_mid	exon	21718554	21718646	0.43852802012668	-	.	gene_id "ENSRNOG00000076722"; transcript_id "ENSRNOG00000076722_tx_3"; exon_id "X_21718554_21718646_-"; exonnum "2"; txlen "3298";
X	sraer114_mid	exon	21718554	21718646	0.0161630478329264	-	.	gene_id "ENSRNOG00000076722"; transcript_id "ENSRNOG00000076722_tx_30"; exon_id "X_21718554_21718646_-"; exonnum "3"; txlen "784";
X	sraer114_mid	exon	21718554	21718646	0.0146330358960665	-	.	gene_id "ENSRNOG00000076722"; transcript_id "ENSRNOG00000076722_tx_31"; exon_id "X_21718554_21718646_-"; exonnum "2"; txlen "958";
X	sraer114_mid	exon	21718554	21718646	0.0123699970527427	-	.	gene_id "ENSRNOG00000076722"; transcript_id "ENSRNOG00000076722_tx_32"; exon_id "X_21718554_21718646_-"; exonnum "2"; txlen "3611";
X	sraer114_mid	exon	21718554	21718646	0.0123699970527427	-	.	gene_id "ENSRNOG00000076722"; transcript_id "ENSRNOG00000076722_tx_33"; exon_id "X_21718554_21718646_-"; exonnum "3"; txlen "3666";
X	sraer114_mid	exon	21718554	21718646	0.0115353720127597	-	.	gene_id "ENSRNOG00000076722"; transcript_id "ENSRNOG00000076722_tx_34"; exon_id "X_21718554_21718646_-"; exonnum "3"; txlen "625";
X	sraer114_mid	exon	21718554	21718646	0.0115353720127597	-	.	gene_id "ENSRNOG00000076722"; transcript_id "ENSRNOG00000076722_tx_35"; exon_id "X_21718554_21718646_-"; exonnum "2"; txlen "570";
X	sraer114_mid	exon	21718554	21718646	0.0114071932380199	-	.	gene_id "ENSRNOG00000076722"; transcript_id "ENSRNOG00000076722_tx_36"; exon_id "X_21718554_21718646_-"; exonnum "3"; txlen "536";
X	sraer114_mid	exon	21718554	21718646	0.0105597781787507	-	.	gene_id "ENSRNOG00000076722"; transcript_id "ENSRNOG00000076722_tx_37"; exon_id "X_21718554_21718646_-"; exonnum "3"; txlen "911";
X	sraer114_mid	exon	21718554	21718646	0.0100121581603443	-	.	gene_id "ENSRNOG00000076722"; transcript_id "ENSRNOG00000076722_tx_38"; exon_id "X_21718554_21718646_-"; exonnum "2"; txlen "3700";
X	sraer114_mid	exon	21718554	21718646	0.0100121581603443	-	.	gene_id "ENSRNOG00000076722"; transcript_id "ENSRNOG00000076722_tx_39"; exon_id "X_21718554_21718646_-"; exonnum "3"; txlen "3755";
X	sraer114_mid	exon	21718554	21718646	0.385262113758055	-	.	gene_id "ENSRNOG00000076722"; transcript_id "ENSRNOG00000076722_tx_5"; exon_id "X_21718554_21718646_-"; exonnum "3"; txlen "924";
X	sraer114_mid	exon	21718554	21718646	0.308559226505104	-	.	gene_id "ENSRNOG00000076722"; transcript_id "ENSRNOG00000076722_tx_6"; exon_id "X_21718554_21718646_-"; exonnum "2"; txlen "869";
X	sraer114_mid	exon	21718554	21718646	0.126062532588593	-	.	gene_id "ENSRNOG00000076722"; transcript_id "ENSRNOG00000076722_tx_8"; exon_id "X_21718554_21718646_-"; exonnum "3"; txlen "3353";
X	sraer114_mid	exon	21718554	21718646	0.124458523087262	-	.	gene_id "ENSRNOG00000076722"; transcript_id "ENSRNOG00000076722_tx_9"; exon_id "X_21718554_21718646_-"; exonnum "2"; txlen "629";
X	sraer114_mid	exon	21721056	21721110	0.0818290404903236	-	.	gene_id "ENSRNOG00000076722"; transcript_id "ENSRNOG00000076722_tx_12"; exon_id "X_21721056_21721110_-"; exonnum "2"; txlen "684";
X	sraer114_mid	exon	21721056	21721110	0.0545069759497715	-	.	gene_id "ENSRNOG00000076722"; transcript_id "ENSRNOG00000076722_tx_13"; exon_id "X_21721056_21721110_-"; exonnum "2"; txlen "3485";
X	sraer114_mid	exon	21721056	21721110	0.0282865833706076	-	.	gene_id "ENSRNOG00000076722"; transcript_id "ENSRNOG00000076722_tx_18"; exon_id "X_21721056_21721110_-"; exonnum "2"; txlen "3574";
X	sraer114_mid	exon	21721056	21721110	0.508547023317732	-	.	gene_id "ENSRNOG00000076722"; transcript_id "ENSRNOG00000076722_tx_2"; exon_id "X_21721056_21721110_-"; exonnum "2"; txlen "595";
X	sraer114_mid	exon	21721056	21721110	0.0193923649745847	-	.	gene_id "ENSRNOG00000076722"; transcript_id "ENSRNOG00000076722_tx_21"; exon_id "X_21721056_21721110_-"; exonnum "2"; txlen "3633";
X	sraer114_mid	exon	21721056	21721110	0.0193923649745847	-	.	gene_id "ENSRNOG00000076722"; transcript_id "ENSRNOG00000076722_tx_22"; exon_id "X_21721056_21721110_-"; exonnum "2"; txlen "3860";
X	sraer114_mid	exon	21721056	21721110	0.0191501022806484	-	.	gene_id "ENSRNOG00000076722"; transcript_id "ENSRNOG00000076722_tx_23"; exon_id "X_21721056_21721110_-"; exonnum "2"; txlen "3544";
X	sraer114_mid	exon	21721056	21721110	0.0191501022806484	-	.	gene_id "ENSRNOG00000076722"; transcript_id "ENSRNOG00000076722_tx_25"; exon_id "X_21721056_21721110_-"; exonnum "2"; txlen "3771";
X	sraer114_mid	exon	21721056	21721110	0.0161630478329264	-	.	gene_id "ENSRNOG00000076722"; transcript_id "ENSRNOG00000076722_tx_30"; exon_id "X_21721056_21721110_-"; exonnum "2"; txlen "784";
X	sraer114_mid	exon	21721056	21721110	0.0123699970527427	-	.	gene_id "ENSRNOG00000076722"; transcript_id "ENSRNOG00000076722_tx_33"; exon_id "X_21721056_21721110_-"; exonnum "2"; txlen "3666";
X	sraer114_mid	exon	21721056	21721110	0.0115353720127597	-	.	gene_id "ENSRNOG00000076722"; transcript_id "ENSRNOG00000076722_tx_34"; exon_id "X_21721056_21721110_-"; exonnum "2"; txlen "625";
X	sraer114_mid	exon	21721056	21721110	0.0114071932380199	-	.	gene_id "ENSRNOG00000076722"; transcript_id "ENSRNOG00000076722_tx_36"; exon_id "X_21721056_21721110_-"; exonnum "2"; txlen "536";
X	sraer114_mid	exon	21721056	21721110	0.0105597781787507	-	.	gene_id "ENSRNOG00000076722"; transcript_id "ENSRNOG00000076722_tx_37"; exon_id "X_21721056_21721110_-"; exonnum "2"; txlen "911";
X	sraer114_mid	exon	21721056	21721110	0.0100121581603443	-	.	gene_id "ENSRNOG00000076722"; transcript_id "ENSRNOG00000076722_tx_39"; exon_id "X_21721056_21721110_-"; exonnum "2"; txlen "3755";
X	sraer114_mid	exon	21721056	21721110	0.385262113758055	-	.	gene_id "ENSRNOG00000076722"; transcript_id "ENSRNOG00000076722_tx_5"; exon_id "X_21721056_21721110_-"; exonnum "2"; txlen "924";
X	sraer114_mid	exon	21721056	21721110	0.126062532588593	-	.	gene_id "ENSRNOG00000076722"; transcript_id "ENSRNOG00000076722_tx_8"; exon_id "X_21721056_21721110_-"; exonnum "2"; txlen "3353";
X	sraer114_mid	exon	21724330	21724441	0.76031882706457	-	.	gene_id "ENSRNOG00000076722"; transcript_id "ENSRNOG00000076722_tx_1"; exon_id "X_21724330_21724441_-"; exonnum "1"; txlen "540";
X	sraer114_mid	exon	21724330	21724441	0.0818290404903236	-	.	gene_id "ENSRNOG00000076722"; transcript_id "ENSRNOG00000076722_tx_12"; exon_id "X_21724330_21724441_-"; exonnum "1"; txlen "684";
X	sraer114_mid	exon	21724330	21724441	0.0545069759497715	-	.	gene_id "ENSRNOG00000076722"; transcript_id "ENSRNOG00000076722_tx_13"; exon_id "X_21724330_21724441_-"; exonnum "1"; txlen "3485";
X	sraer114_mid	exon	21724330	21724441	0.0540669038154826	-	.	gene_id "ENSRNOG00000076722"; transcript_id "ENSRNOG00000076722_tx_14"; exon_id "X_21724330_21724441_-"; exonnum "1"; txlen "3430";
X	sraer114_mid	exon	21724330	21724441	0.0282865833706076	-	.	gene_id "ENSRNOG00000076722"; transcript_id "ENSRNOG00000076722_tx_18"; exon_id "X_21724330_21724441_-"; exonnum "1"; txlen "3574";
X	sraer114_mid	exon	21724330	21724441	0.0282865833706076	-	.	gene_id "ENSRNOG00000076722"; transcript_id "ENSRNOG00000076722_tx_19"; exon_id "X_21724330_21724441_-"; exonnum "1"; txlen "3519";
X	sraer114_mid	exon	21724330	21724441	0.508547023317732	-	.	gene_id "ENSRNOG00000076722"; transcript_id "ENSRNOG00000076722_tx_2"; exon_id "X_21724330_21724441_-"; exonnum "1"; txlen "595";
X	sraer114_mid	exon	21724330	21724441	0.0193923649745847	-	.	gene_id "ENSRNOG00000076722"; transcript_id "ENSRNOG00000076722_tx_20"; exon_id "X_21724330_21724441_-"; exonnum "1"; txlen "3578";
X	sraer114_mid	exon	21724330	21724441	0.0193923649745847	-	.	gene_id "ENSRNOG00000076722"; transcript_id "ENSRNOG00000076722_tx_21"; exon_id "X_21724330_21724441_-"; exonnum "1"; txlen "3633";
X	sraer114_mid	exon	21724330	21724441	0.0193923649745847	-	.	gene_id "ENSRNOG00000076722"; transcript_id "ENSRNOG00000076722_tx_22"; exon_id "X_21724330_21724441_-"; exonnum "1"; txlen "3860";
X	sraer114_mid	exon	21724330	21724441	0.0191501022806484	-	.	gene_id "ENSRNOG00000076722"; transcript_id "ENSRNOG00000076722_tx_23"; exon_id "X_21724330_21724441_-"; exonnum "1"; txlen "3544";
X	sraer114_mid	exon	21724330	21724441	0.0191501022806484	-	.	gene_id "ENSRNOG00000076722"; transcript_id "ENSRNOG00000076722_tx_24"; exon_id "X_21724330_21724441_-"; exonnum "1"; txlen "3489";
X	sraer114_mid	exon	21724330	21724441	0.0191501022806484	-	.	gene_id "ENSRNOG00000076722"; transcript_id "ENSRNOG00000076722_tx_25"; exon_id "X_21724330_21724441_-"; exonnum "1"; txlen "3771";
X	sraer114_mid	exon	21724330	21724441	0.0191501022806484	-	.	gene_id "ENSRNOG00000076722"; transcript_id "ENSRNOG00000076722_tx_26"; exon_id "X_21724330_21724441_-"; exonnum "1"; txlen "3716";
X	sraer114_mid	exon	21724330	21724441	0.0178844301041937	-	.	gene_id "ENSRNOG00000076722"; transcript_id "ENSRNOG00000076722_tx_27"; exon_id "X_21724330_21724441_-"; exonnum "1"; txlen "3805";
X	sraer114_mid	exon	21724330	21724441	0.0161630478329264	-	.	gene_id "ENSRNOG00000076722"; transcript_id "ENSRNOG00000076722_tx_29"; exon_id "X_21724330_21724441_-"; exonnum "1"; txlen "729";
X	sraer114_mid	exon	21724330	21724441	0.43852802012668	-	.	gene_id "ENSRNOG00000076722"; transcript_id "ENSRNOG00000076722_tx_3"; exon_id "X_21724330_21724441_-"; exonnum "1"; txlen "3298";
X	sraer114_mid	exon	21724330	21724441	0.0161630478329264	-	.	gene_id "ENSRNOG00000076722"; transcript_id "ENSRNOG00000076722_tx_30"; exon_id "X_21724330_21724441_-"; exonnum "1"; txlen "784";
X	sraer114_mid	exon	21724330	21724441	0.0146330358960665	-	.	gene_id "ENSRNOG00000076722"; transcript_id "ENSRNOG00000076722_tx_31"; exon_id "X_21724330_21724441_-"; exonnum "1"; txlen "958";
X	sraer114_mid	exon	21724330	21724441	0.0123699970527427	-	.	gene_id "ENSRNOG00000076722"; transcript_id "ENSRNOG00000076722_tx_32"; exon_id "X_21724330_21724441_-"; exonnum "1"; txlen "3611";
X	sraer114_mid	exon	21724330	21724441	0.0123699970527427	-	.	gene_id "ENSRNOG00000076722"; transcript_id "ENSRNOG00000076722_tx_33"; exon_id "X_21724330_21724441_-"; exonnum "1"; txlen "3666";
X	sraer114_mid	exon	21724330	21724441	0.0115353720127597	-	.	gene_id "ENSRNOG00000076722"; transcript_id "ENSRNOG00000076722_tx_34"; exon_id "X_21724330_21724441_-"; exonnum "1"; txlen "625";
X	sraer114_mid	exon	21724330	21724441	0.0115353720127597	-	.	gene_id "ENSRNOG00000076722"; transcript_id "ENSRNOG00000076722_tx_35"; exon_id "X_21724330_21724441_-"; exonnum "1"; txlen "570";
X	sraer114_mid	exon	21724330	21724441	0.0114071932380199	-	.	gene_id "ENSRNOG00000076722"; transcript_id "ENSRNOG00000076722_tx_36"; exon_id "X_21724330_21724441_-"; exonnum "1"; txlen "536";
X	sraer114_mid	exon	21724330	21724441	0.0105597781787507	-	.	gene_id "ENSRNOG00000076722"; transcript_id "ENSRNOG00000076722_tx_37"; exon_id "X_21724330_21724441_-"; exonnum "1"; txlen "911";
X	sraer114_mid	exon	21724330	21724441	0.0100121581603443	-	.	gene_id "ENSRNOG00000076722"; transcript_id "ENSRNOG00000076722_tx_38"; exon_id "X_21724330_21724441_-"; exonnum "1"; txlen "3700";
X	sraer114_mid	exon	21724330	21724441	0.0100121581603443	-	.	gene_id "ENSRNOG00000076722"; transcript_id "ENSRNOG00000076722_tx_39"; exon_id "X_21724330_21724441_-"; exonnum "1"; txlen "3755";
X	sraer114_mid	exon	21724330	21724441	0.385262113758055	-	.	gene_id "ENSRNOG00000076722"; transcript_id "ENSRNOG00000076722_tx_5"; exon_id "X_21724330_21724441_-"; exonnum "1"; txlen "924";
X	sraer114_mid	exon	21724330	21724441	0.308559226505104	-	.	gene_id "ENSRNOG00000076722"; transcript_id "ENSRNOG00000076722_tx_6"; exon_id "X_21724330_21724441_-"; exonnum "1"; txlen "869";
X	sraer114_mid	exon	21724330	21724441	0.126062532588593	-	.	gene_id "ENSRNOG00000076722"; transcript_id "ENSRNOG00000076722_tx_8"; exon_id "X_21724330_21724441_-"; exonnum "1"; txlen "3353";
X	sraer114_mid	exon	21724330	21724441	0.124458523087262	-	.	gene_id "ENSRNOG00000076722"; transcript_id "ENSRNOG00000076722_tx_9"; exon_id "X_21724330_21724441_-"; exonnum "1"; txlen "629";
X	ensembl	three_prime_utr	21750376	21752657	0	-	.	gene_id "ENSRNOG00000021434"; gene_version "8"; transcript_id "ENSRNOT00000140639"; transcript_version "1"; gene_name "Usp51"; gene_source "ensembl"; gene_biotype "protein_coding"; transcript_name "Usp51-202"; transcript_source "ensembl"; transcript_biotype "protein_coding"; tag "Ensembl_canonical";
X	ensembl	exon	21750376	21754764	0	-	.	gene_id "ENSRNOG00000021434"; gene_version "8"; transcript_id "ENSRNOT00000140639"; transcript_version "1"; exon_number "4"; gene_name "Usp51"; gene_source "ensembl"; gene_biotype "protein_coding"; transcript_name "Usp51-202"; transcript_source "ensembl"; transcript_biotype "protein_coding"; exon_id "ENSRNOE00000726786"; exon_version "1"; tag "Ensembl_canonical";
X	ensembl	gene	21750376	21757213	0	-	.	gene_id "ENSRNOG00000021434"; gene_version "8"; gene_name "Usp51"; gene_source "ensembl"; gene_biotype "protein_coding";
X	ensembl	transcript	21750376	21757213	0	-	.	gene_id "ENSRNOG00000021434"; gene_version "8"; transcript_id "ENSRNOT00000140639"; transcript_version "1"; gene_name "Usp51"; gene_source "ensembl"; gene_biotype "protein_coding"; transcript_name "Usp51-202"; transcript_source "ensembl"; transcript_biotype "protein_coding"; tag "Ensembl_canonical";
X	ensembl	three_prime_utr	21750634	21752657	0	-	.	gene_id "ENSRNOG00000021434"; gene_version "8"; transcript_id "ENSRNOT00000029397"; transcript_version "8"; gene_name "Usp51"; gene_source "ensembl"; gene_biotype "protein_coding"; transcript_name "Usp51-201"; transcript_source "ensembl"; transcript_biotype "protein_coding";
X	ensembl	exon	21750634	21754764	0	-	.	gene_id "ENSRNOG00000021434"; gene_version "8"; transcript_id "ENSRNOT00000029397"; transcript_version "8"; exon_number "3"; gene_name "Usp51"; gene_source "ensembl"; gene_biotype "protein_coding"; transcript_name "Usp51-201"; transcript_source "ensembl"; transcript_biotype "protein_coding"; exon_id "ENSRNOE00000298026"; exon_version "5";
X	ensembl	transcript	21750634	21757213	0	-	.	gene_id "ENSRNOG00000021434"; gene_version "8"; transcript_id "ENSRNOT00000029397"; transcript_version "8"; gene_name "Usp51"; gene_source "ensembl"; gene_biotype "protein_coding"; transcript_name "Usp51-201"; transcript_source "ensembl"; transcript_biotype "protein_coding";
X	ensembl	stop_codon	21752658	21752660	0	-	0	gene_id "ENSRNOG00000021434"; gene_version "8"; transcript_id "ENSRNOT00000029397"; transcript_version "8"; exon_number "3"; gene_name "Usp51"; gene_source "ensembl"; gene_biotype "protein_coding"; transcript_name "Usp51-201"; transcript_source "ensembl"; transcript_biotype "protein_coding";
X	ensembl	stop_codon	21752658	21752660	0	-	0	gene_id "ENSRNOG00000021434"; gene_version "8"; transcript_id "ENSRNOT00000140639"; transcript_version "1"; exon_number "4"; gene_name "Usp51"; gene_source "ensembl"; gene_biotype "protein_coding"; transcript_name "Usp51-202"; transcript_source "ensembl"; transcript_biotype "protein_coding"; tag "Ensembl_canonical";
X	ensembl	CDS	21752661	21754748	0	-	0	gene_id "ENSRNOG00000021434"; gene_version "8"; transcript_id "ENSRNOT00000029397"; transcript_version "8"; exon_number "3"; gene_name "Usp51"; gene_source "ensembl"; gene_biotype "protein_coding"; transcript_name "Usp51-201"; transcript_source "ensembl"; transcript_biotype "protein_coding"; protein_id "ENSRNOP00000032575"; protein_version "4";
X	ensembl	CDS	21752661	21754748	0	-	0	gene_id "ENSRNOG00000021434"; gene_version "8"; transcript_id "ENSRNOT00000140639"; transcript_version "1"; exon_number "4"; gene_name "Usp51"; gene_source "ensembl"; gene_biotype "protein_coding"; transcript_name "Usp51-202"; transcript_source "ensembl"; transcript_biotype "protein_coding"; protein_id "ENSRNOP00000106025"; protein_version "1"; tag "Ensembl_canonical";
X	ensembl	start_codon	21754746	21754748	0	-	0	gene_id "ENSRNOG00000021434"; gene_version "8"; transcript_id "ENSRNOT00000029397"; transcript_version "8"; exon_number "3"; gene_name "Usp51"; gene_source "ensembl"; gene_biotype "protein_coding"; transcript_name "Usp51-201"; transcript_source "ensembl"; transcript_biotype "protein_coding";
X	ensembl	start_codon	21754746	21754748	0	-	0	gene_id "ENSRNOG00000021434"; gene_version "8"; transcript_id "ENSRNOT00000140639"; transcript_version "1"; exon_number "4"; gene_name "Usp51"; gene_source "ensembl"; gene_biotype "protein_coding"; transcript_name "Usp51-202"; transcript_source "ensembl"; transcript_biotype "protein_coding"; tag "Ensembl_canonical";
X	ensembl	five_prime_utr	21754749	21754764	0	-	.	gene_id "ENSRNOG00000021434"; gene_version "8"; transcript_id "ENSRNOT00000029397"; transcript_version "8"; gene_name "Usp51"; gene_source "ensembl"; gene_biotype "protein_coding"; transcript_name "Usp51-201"; transcript_source "ensembl"; transcript_biotype "protein_coding";
X	ensembl	five_prime_utr	21754749	21754764	0	-	.	gene_id "ENSRNOG00000021434"; gene_version "8"; transcript_id "ENSRNOT00000140639"; transcript_version "1"; gene_name "Usp51"; gene_source "ensembl"; gene_biotype "protein_coding"; transcript_name "Usp51-202"; transcript_source "ensembl"; transcript_biotype "protein_coding"; tag "Ensembl_canonical";
X	ensembl	exon	21755503	21755697	0	-	.	gene_id "ENSRNOG00000021434"; gene_version "8"; transcript_id "ENSRNOT00000029397"; transcript_version "8"; exon_number "2"; gene_name "Usp51"; gene_source "ensembl"; gene_biotype "protein_coding"; transcript_name "Usp51-201"; transcript_source "ensembl"; transcript_biotype "protein_coding"; exon_id "ENSRNOE00000446145"; exon_version "2";
X	ensembl	five_prime_utr	21755503	21755697	0	-	.	gene_id "ENSRNOG00000021434"; gene_version "8"; transcript_id "ENSRNOT00000029397"; transcript_version "8"; gene_name "Usp51"; gene_source "ensembl"; gene_biotype "protein_coding"; transcript_name "Usp51-201"; transcript_source "ensembl"; transcript_biotype "protein_coding";
X	ensembl	exon	21755503	21755697	0	-	.	gene_id "ENSRNOG00000021434"; gene_version "8"; transcript_id "ENSRNOT00000140639"; transcript_version "1"; exon_number "3"; gene_name "Usp51"; gene_source "ensembl"; gene_biotype "protein_coding"; transcript_name "Usp51-202"; transcript_source "ensembl"; transcript_biotype "protein_coding"; exon_id "ENSRNOE00000446145"; exon_version "2"; tag "Ensembl_canonical";
X	ensembl	five_prime_utr	21755503	21755697	0	-	.	gene_id "ENSRNOG00000021434"; gene_version "8"; transcript_id "ENSRNOT00000140639"; transcript_version "1"; gene_name "Usp51"; gene_source "ensembl"; gene_biotype "protein_coding"; transcript_name "Usp51-202"; transcript_source "ensembl"; transcript_biotype "protein_coding"; tag "Ensembl_canonical";
X	ensembl	exon	21756314	21756400	0	-	.	gene_id "ENSRNOG00000021434"; gene_version "8"; transcript_id "ENSRNOT00000140639"; transcript_version "1"; exon_number "2"; gene_name "Usp51"; gene_source "ensembl"; gene_biotype "protein_coding"; transcript_name "Usp51-202"; transcript_source "ensembl"; transcript_biotype "protein_coding"; exon_id "ENSRNOE00000781489"; exon_version "1"; tag "Ensembl_canonical";
X	ensembl	five_prime_utr	21756314	21756400	0	-	.	gene_id "ENSRNOG00000021434"; gene_version "8"; transcript_id "ENSRNOT00000140639"; transcript_version "1"; gene_name "Usp51"; gene_source "ensembl"; gene_biotype "protein_coding"; transcript_name "Usp51-202"; transcript_source "ensembl"; transcript_biotype "protein_coding"; tag "Ensembl_canonical";
X	ensembl	exon	21757007	21757213	0	-	.	gene_id "ENSRNOG00000021434"; gene_version "8"; transcript_id "ENSRNOT00000029397"; transcript_version "8"; exon_number "1"; gene_name "Usp51"; gene_source "ensembl"; gene_biotype "protein_coding"; transcript_name "Usp51-201"; transcript_source "ensembl"; transcript_biotype "protein_coding"; exon_id "ENSRNOE00000692817"; exon_version "1";
X	ensembl	five_prime_utr	21757007	21757213	0	-	.	gene_id "ENSRNOG00000021434"; gene_version "8"; transcript_id "ENSRNOT00000029397"; transcript_version "8"; gene_name "Usp51"; gene_source "ensembl"; gene_biotype "protein_coding"; transcript_name "Usp51-201"; transcript_source "ensembl"; transcript_biotype "protein_coding";
X	ensembl	exon	21757007	21757213	0	-	.	gene_id "ENSRNOG00000021434"; gene_version "8"; transcript_id "ENSRNOT00000140639"; transcript_version "1"; exon_number "1"; gene_name "Usp51"; gene_source "ensembl"; gene_biotype "protein_coding"; transcript_name "Usp51-202"; transcript_source "ensembl"; transcript_biotype "protein_coding"; exon_id "ENSRNOE00000692817"; exon_version "1"; tag "Ensembl_canonical";
X	ensembl	five_prime_utr	21757007	21757213	0	-	.	gene_id "ENSRNOG00000021434"; gene_version "8"; transcript_id "ENSRNOT00000140639"; transcript_version "1"; gene_name "Usp51"; gene_source "ensembl"; gene_biotype "protein_coding"; transcript_name "Usp51-202"; transcript_source "ensembl"; transcript_biotype "protein_coding"; tag "Ensembl_canonical";
X	ensembl	exon	21942047	21944254	0	-	.	gene_id "ENSRNOG00000048990"; gene_version "4"; transcript_id "ENSRNOT00000072722"; transcript_version "4"; exon_number "2"; gene_name "Ddx21-ps1"; gene_source "ensembl"; gene_biotype "pseudogene"; transcript_name "Ddx21-ps1-201"; transcript_source "ensembl"; transcript_biotype "pseudogene"; exon_id "ENSRNOE00000477357"; exon_version "3"; tag "Ensembl_canonical";
X	ensembl	gene	21942047	21944394	0	-	.	gene_id "ENSRNOG00000048990"; gene_version "4"; gene_name "Ddx21-ps1"; gene_source "ensembl"; gene_biotype "pseudogene";
X	ensembl	transcript	21942047	21944394	0	-	.	gene_id "ENSRNOG00000048990"; gene_version "4"; transcript_id "ENSRNOT00000072722"; transcript_version "4"; gene_name "Ddx21-ps1"; gene_source "ensembl"; gene_biotype "pseudogene"; transcript_name "Ddx21-ps1-201"; transcript_source "ensembl"; transcript_biotype "pseudogene"; tag "Ensembl_canonical";
X	ensembl	exon	21944257	21944394	0	-	.	gene_id "ENSRNOG00000048990"; gene_version "4"; transcript_id "ENSRNOT00000072722"; transcript_version "4"; exon_number "1"; gene_name "Ddx21-ps1"; gene_source "ensembl"; gene_biotype "pseudogene"; transcript_name "Ddx21-ps1-201"; transcript_source "ensembl"; transcript_biotype "pseudogene"; exon_id "ENSRNOE00000491503"; exon_version "2"; tag "Ensembl_canonical";
X	ensembl	exon	22245165	22245527	0	-	.	gene_id "ENSRNOG00000076578"; gene_version "1"; transcript_id "ENSRNOT00000141689"; transcript_version "1"; exon_number "2"; gene_source "ensembl"; gene_biotype "lncRNA"; transcript_source "ensembl"; transcript_biotype "lncRNA"; exon_id "ENSRNOE00000765840"; exon_version "1"; tag "Ensembl_canonical";
X	ensembl	gene	22245165	22246628	0	-	.	gene_id "ENSRNOG00000076578"; gene_version "1"; gene_source "ensembl"; gene_biotype "lncRNA";
X	ensembl	transcript	22245165	22246628	0	-	.	gene_id "ENSRNOG00000076578"; gene_version "1"; transcript_id "ENSRNOT00000141689"; transcript_version "1"; gene_source "ensembl"; gene_biotype "lncRNA"; transcript_source "ensembl"; transcript_biotype "lncRNA"; tag "Ensembl_canonical";
X	ensembl	exon	22245621	22246628	0	-	.	gene_id "ENSRNOG00000076578"; gene_version "1"; transcript_id "ENSRNOT00000141689"; transcript_version "1"; exon_number "1"; gene_source "ensembl"; gene_biotype "lncRNA"; transcript_source "ensembl"; transcript_biotype "lncRNA"; exon_id "ENSRNOE00000732790"; exon_version "1"; tag "Ensembl_canonical";
X	ensembl	exon	22428508	22428661	0	-	.	gene_id "ENSRNOG00000088514"; gene_version "1"; transcript_id "ENSRNOT00000169285"; transcript_version "1"; exon_number "3"; gene_source "ensembl"; gene_biotype "lncRNA"; transcript_source "ensembl"; transcript_biotype "lncRNA"; exon_id "ENSRNOE00000798931"; exon_version "1";
X	ensembl	transcript	22428508	22515823	0	-	.	gene_id "ENSRNOG00000088514"; gene_version "1"; transcript_id "ENSRNOT00000169285"; transcript_version "1"; gene_source "ensembl"; gene_biotype "lncRNA"; transcript_source "ensembl"; transcript_biotype "lncRNA";
X	ensembl	gene	22428508	22617619	0	-	.	gene_id "ENSRNOG00000088514"; gene_version "1"; gene_source "ensembl"; gene_biotype "lncRNA";
X	ensembl	exon	22443767	22443963	0	-	.	gene_id "ENSRNOG00000088514"; gene_version "1"; transcript_id "ENSRNOT00000169108"; transcript_version "1"; exon_number "2"; gene_source "ensembl"; gene_biotype "lncRNA"; transcript_source "ensembl"; transcript_biotype "lncRNA"; exon_id "ENSRNOE00000794149"; exon_version "1"; tag "Ensembl_canonical";
X	ensembl	transcript	22443767	22483136	0	-	.	gene_id "ENSRNOG00000088514"; gene_version "1"; transcript_id "ENSRNOT00000169108"; transcript_version "1"; gene_source "ensembl"; gene_biotype "lncRNA"; transcript_source "ensembl"; transcript_biotype "lncRNA"; tag "Ensembl_canonical";
X	ensembl	exon	22443797	22443963	0	-	.	gene_id "ENSRNOG00000088514"; gene_version "1"; transcript_id "ENSRNOT00000156961"; transcript_version "1"; exon_number "2"; gene_source "ensembl"; gene_biotype "lncRNA"; transcript_source "ensembl"; transcript_biotype "lncRNA"; exon_id "ENSRNOE00000766005"; exon_version "1";
X	ensembl	transcript	22443797	22617619	0	-	.	gene_id "ENSRNOG00000088514"; gene_version "1"; transcript_id "ENSRNOT00000156961"; transcript_version "1"; gene_source "ensembl"; gene_biotype "lncRNA"; transcript_source "ensembl"; transcript_biotype "lncRNA";
X	ensembl	exon	22472877	22473177	0	-	.	gene_id "ENSRNOG00000076579"; gene_version "1"; transcript_id "ENSRNOT00000125913"; transcript_version "1"; exon_number "4"; gene_source "ensembl"; gene_biotype "lncRNA"; transcript_source "ensembl"; transcript_biotype "lncRNA"; exon_id "ENSRNOE00000741501"; exon_version "1";
X	ensembl	transcript	22472877	22636702	0	-	.	gene_id "ENSRNOG00000076579"; gene_version "1"; transcript_id "ENSRNOT00000125913"; transcript_version "1"; gene_source "ensembl"; gene_biotype "lncRNA"; transcript_source "ensembl"; transcript_biotype "lncRNA";
X	ensembl	gene	22472877	22639058	0	-	.	gene_id "ENSRNOG00000076579"; gene_version "1"; gene_source "ensembl"; gene_biotype "lncRNA";
X	ensembl	exon	22472909	22473177	0	-	.	gene_id "ENSRNOG00000076579"; gene_version "1"; transcript_id "ENSRNOT00000158350"; transcript_version "1"; exon_number "5"; gene_source "ensembl"; gene_biotype "lncRNA"; transcript_source "ensembl"; transcript_biotype "lncRNA"; exon_id "ENSRNOE00000801470"; exon_version "1";
X	ENSEMBL114_rn	exon	22472909	22473177	0.00441687382064317	-	.	gene_id "ENSRNOG00000076579"; transcript_id "ENSRNOG00000076579_tx_10"; exon_id "X_22472909_22473177_-"; exonnum "5"; txlen "628";
X	ENSEMBL114_rn	exon	22472909	22473177	0.00441687382064317	-	.	gene_id "ENSRNOG00000076579"; transcript_id "ENSRNOG00000076579_tx_14"; exon_id "X_22472909_22473177_-"; exonnum "6"; txlen "863";
X	ensembl	transcript	22472909	22636557	0	-	.	gene_id "ENSRNOG00000076579"; gene_version "1"; transcript_id "ENSRNOT00000158350"; transcript_version "1"; gene_source "ensembl"; gene_biotype "lncRNA"; transcript_source "ensembl"; transcript_biotype "lncRNA";
X	ensembl	exon	22483001	22483136	0	-	.	gene_id "ENSRNOG00000088514"; gene_version "1"; transcript_id "ENSRNOT00000169108"; transcript_version "1"; exon_number "1"; gene_source "ensembl"; gene_biotype "lncRNA"; transcript_source "ensembl"; transcript_biotype "lncRNA"; exon_id "ENSRNOE00000804808"; exon_version "1"; tag "Ensembl_canonical";
X	ensembl	exon	22483014	22483104	0	-	.	gene_id "ENSRNOG00000088514"; gene_version "1"; transcript_id "ENSRNOT00000169285"; transcript_version "1"; exon_number "2"; gene_source "ensembl"; gene_biotype "lncRNA"; transcript_source "ensembl"; transcript_biotype "lncRNA"; exon_id "ENSRNOE00000689819"; exon_version "1";
X	ensembl	exon	22501827	22501848	0	-	.	gene_id "ENSRNOG00000071941"; gene_version "1"; transcript_id "ENSRNOT00000144234"; transcript_version "1"; exon_number "2"; gene_source "ensembl"; gene_biotype "lncRNA"; transcript_source "ensembl"; transcript_biotype "lncRNA"; exon_id "ENSRNOE00000720553"; exon_version "1";
X	ensembl	transcript	22501827	22686015	0	-	.	gene_id "ENSRNOG00000071941"; gene_version "1"; transcript_id "ENSRNOT00000144234"; transcript_version "1"; gene_source "ensembl"; gene_biotype "lncRNA"; transcript_source "ensembl"; transcript_biotype "lncRNA";
X	ensembl	gene	22501827	22689554	0	-	.	gene_id "ENSRNOG00000071941"; gene_version "1"; gene_source "ensembl"; gene_biotype "lncRNA";
X	ensembl	exon	22515766	22515823	0	-	.	gene_id "ENSRNOG00000088514"; gene_version "1"; transcript_id "ENSRNOT00000169285"; transcript_version "1"; exon_number "1"; gene_source "ensembl"; gene_biotype "lncRNA"; transcript_source "ensembl"; transcript_biotype "lncRNA"; exon_id "ENSRNOE00000777076"; exon_version "1";
X	sraer114_es	exon	22595350	22596178	0.00441687382064317	-	.	gene_id "ENSRNOG00000076579"; transcript_id "ENSRNOG00000076579_tx_11"; exon_id "X_22595350_22596178_-"; exonnum "5"; txlen "1188";
X	sraer114_es	exon	22595350	22596178	0.00441687382064317	-	.	gene_id "ENSRNOG00000076579"; transcript_id "ENSRNOG00000076579_tx_13"; exon_id "X_22595350_22596178_-"; exonnum "6"; txlen "1406";
X	sraer114_es	exon	22595350	22596178	0.00441687382064317	-	.	gene_id "ENSRNOG00000076579"; transcript_id "ENSRNOG00000076579_tx_15"; exon_id "X_22595350_22596178_-"; exonnum "6"; txlen "1423";
X	sraer114_es	exon	22595350	22596178	0.00317017556481647	-	.	gene_id "ENSRNOG00000076579"; transcript_id "ENSRNOG00000076579_tx_17"; exon_id "X_22595350_22596178_-"; exonnum "5"; txlen "1304";
X	sraer114_es	exon	22595350	22596178	0.00441687382064317	-	.	gene_id "ENSRNOG00000076579"; transcript_id "ENSRNOG00000076579_tx_9"; exon_id "X_22595350_22596178_-"; exonnum "5"; txlen "1171";
X	ensembl	exon	22604586	22604644	0	-	.	gene_id "ENSRNOG00000076579"; gene_version "1"; transcript_id "ENSRNOT00000158350"; transcript_version "1"; exon_number "4"; gene_source "ensembl"; gene_biotype "lncRNA"; transcript_source "ensembl"; transcript_biotype "lncRNA"; exon_id "ENSRNOE00000742705"; exon_version "1";
X	ENSEMBL114_rn	exon	22604586	22604644	0.00441687382064317	-	.	gene_id "ENSRNOG00000076579"; transcript_id "ENSRNOG00000076579_tx_10"; exon_id "X_22604586_22604644_-"; exonnum "4"; txlen "628";
X	ENSEMBL114_rn	exon	22604586	22604644	0.00441687382064317	-	.	gene_id "ENSRNOG00000076579"; transcript_id "ENSRNOG00000076579_tx_11"; exon_id "X_22604586_22604644_-"; exonnum "4"; txlen "1188";
X	ENSEMBL114_rn	exon	22604586	22604644	0.00441687382064317	-	.	gene_id "ENSRNOG00000076579"; transcript_id "ENSRNOG00000076579_tx_13"; exon_id "X_22604586_22604644_-"; exonnum "5"; txlen "1406";
X	ENSEMBL114_rn	exon	22604586	22604644	0.00441687382064317	-	.	gene_id "ENSRNOG00000076579"; transcript_id "ENSRNOG00000076579_tx_14"; exon_id "X_22604586_22604644_-"; exonnum "5"; txlen "863";
X	ENSEMBL114_rn	exon	22604586	22604644	0.00441687382064317	-	.	gene_id "ENSRNOG00000076579"; transcript_id "ENSRNOG00000076579_tx_15"; exon_id "X_22604586_22604644_-"; exonnum "5"; txlen "1423";
X	ENSEMBL114_rn	exon	22604586	22604644	0.00317017556481647	-	.	gene_id "ENSRNOG00000076579"; transcript_id "ENSRNOG00000076579_tx_17"; exon_id "X_22604586_22604644_-"; exonnum "4"; txlen "1304";
X	ENSEMBL114_rn	exon	22604586	22604644	0.00441687382064317	-	.	gene_id "ENSRNOG00000076579"; transcript_id "ENSRNOG00000076579_tx_9"; exon_id "X_22604586_22604644_-"; exonnum "4"; txlen "1171";
X	ensembl	exon	22617494	22617619	0	-	.	gene_id "ENSRNOG00000088514"; gene_version "1"; transcript_id "ENSRNOT00000156961"; transcript_version "1"; exon_number "1"; gene_source "ensembl"; gene_biotype "lncRNA"; transcript_source "ensembl"; transcript_biotype "lncRNA"; exon_id "ENSRNOE00000671975"; exon_version "1";
X	ensembl	exon	22632883	22633024	0	-	.	gene_id "ENSRNOG00000076579"; gene_version "1"; transcript_id "ENSRNOT00000144568"; transcript_version "1"; exon_number "6"; gene_source "ensembl"; gene_biotype "lncRNA"; transcript_source "ensembl"; transcript_biotype "lncRNA"; exon_id "ENSRNOE00000797933"; exon_version "1";
X	ensembl	transcript	22632883	22639058	0	-	.	gene_id "ENSRNOG00000076579"; gene_version "1"; transcript_id "ENSRNOT00000144568"; transcript_version "1"; gene_source "ensembl"; gene_biotype "lncRNA"; transcript_source "ensembl"; transcript_biotype "lncRNA";
X	ensembl	exon	22632886	22633977	0	-	.	gene_id "ENSRNOG00000076579"; gene_version "1"; transcript_id "ENSRNOT00000146791"; transcript_version "1"; exon_number "4"; gene_source "ensembl"; gene_biotype "lncRNA"; transcript_source "ensembl"; transcript_biotype "lncRNA"; exon_id "ENSRNOE00000717423"; exon_version "1"; tag "Ensembl_canonical";
X	ensembl	transcript	22632886	22639058	0	-	.	gene_id "ENSRNOG00000076579"; gene_version "1"; transcript_id "ENSRNOT00000146791"; transcript_version "1"; gene_source "ensembl"; gene_biotype "lncRNA"; transcript_source "ensembl"; transcript_biotype "lncRNA"; tag "Ensembl_canonical";
X	ensembl	exon	22632915	22633024	0	-	.	gene_id "ENSRNOG00000076579"; gene_version "1"; transcript_id "ENSRNOT00000154436"; transcript_version "1"; exon_number "5"; gene_source "ensembl"; gene_biotype "lncRNA"; transcript_source "ensembl"; transcript_biotype "lncRNA"; exon_id "ENSRNOE00000792720"; exon_version "1";
X	ensembl	transcript	22632915	22638817	0	-	.	gene_id "ENSRNOG00000076579"; gene_version "1"; transcript_id "ENSRNOT00000154436"; transcript_version "1"; gene_source "ensembl"; gene_biotype "lncRNA"; transcript_source "ensembl"; transcript_biotype "lncRNA";
X	ensembl	exon	22632963	22633024	0	-	.	gene_id "ENSRNOG00000076579"; gene_version "1"; transcript_id "ENSRNOT00000125913"; transcript_version "1"; exon_number "3"; gene_source "ensembl"; gene_biotype "lncRNA"; transcript_source "ensembl"; transcript_biotype "lncRNA"; exon_id "ENSRNOE00000776974"; exon_version "1";
X	ensembl	exon	22632963	22633024	0	-	.	gene_id "ENSRNOG00000076579"; gene_version "1"; transcript_id "ENSRNOT00000158350"; transcript_version "1"; exon_number "3"; gene_source "ensembl"; gene_biotype "lncRNA"; transcript_source "ensembl"; transcript_biotype "lncRNA"; exon_id "ENSRNOE00000776974"; exon_version "1";
X	ENSEMBL114_rn	exon	22632963	22633024	0.0316538084797014	-	.	gene_id "ENSRNOG00000076579"; transcript_id "ENSRNOG00000076579_tx_1"; exon_id "X_22632963_22633024_-"; exonnum "5"; txlen "576";
X	ENSEMBL114_rn	exon	22632963	22633024	0.00441687382064317	-	.	gene_id "ENSRNOG00000076579"; transcript_id "ENSRNOG00000076579_tx_10"; exon_id "X_22632963_22633024_-"; exonnum "3"; txlen "628";
X	ENSEMBL114_rn	exon	22632963	22633024	0.00441687382064317	-	.	gene_id "ENSRNOG00000076579"; transcript_id "ENSRNOG00000076579_tx_11"; exon_id "X_22632963_22633024_-"; exonnum "3"; txlen "1188";
X	ENSEMBL114_rn	exon	22632963	22633024	0.00441687382064317	-	.	gene_id "ENSRNOG00000076579"; transcript_id "ENSRNOG00000076579_tx_13"; exon_id "X_22632963_22633024_-"; exonnum "4"; txlen "1406";
X	ENSEMBL114_rn	exon	22632963	22633024	0.00441687382064317	-	.	gene_id "ENSRNOG00000076579"; transcript_id "ENSRNOG00000076579_tx_14"; exon_id "X_22632963_22633024_-"; exonnum "4"; txlen "863";
X	ENSEMBL114_rn	exon	22632963	22633024	0.00441687382064317	-	.	gene_id "ENSRNOG00000076579"; transcript_id "ENSRNOG00000076579_tx_15"; exon_id "X_22632963_22633024_-"; exonnum "4"; txlen "1423";
X	ENSEMBL114_rn	exon	22632963	22633024	0.00317017556481647	-	.	gene_id "ENSRNOG00000076579"; transcript_id "ENSRNOG00000076579_tx_17"; exon_id "X_22632963_22633024_-"; exonnum "3"; txlen "1304";
X	ENSEMBL114_rn	exon	22632963	22633024	0.0145079955531965	-	.	gene_id "ENSRNOG00000076579"; transcript_id "ENSRNOG00000076579_tx_5"; exon_id "X_22632963_22633024_-"; exonnum "5"; txlen "624";
X	ENSEMBL114_rn	exon	22632963	22633024	0.00441687382064317	-	.	gene_id "ENSRNOG00000076579"; transcript_id "ENSRNOG00000076579_tx_9"; exon_id "X_22632963_22633024_-"; exonnum "3"; txlen "1171";
X	ensembl	exon	22633859	22633960	0	-	.	gene_id "ENSRNOG00000076579"; gene_version "1"; transcript_id "ENSRNOT00000125913"; transcript_version "1"; exon_number "2"; gene_source "ensembl"; gene_biotype "lncRNA"; transcript_source "ensembl"; transcript_biotype "lncRNA"; exon_id "ENSRNOE00000738326"; exon_version "1";
X	ensembl	exon	22633859	22633960	0	-	.	gene_id "ENSRNOG00000076579"; gene_version "1"; transcript_id "ENSRNOT00000158350"; transcript_version "1"; exon_number "2"; gene_source "ensembl"; gene_biotype "lncRNA"; transcript_source "ensembl"; transcript_biotype "lncRNA"; exon_id "ENSRNOE00000738326"; exon_version "1";
X	ensembl	exon	22633859	22633960	0	-	.	gene_id "ENSRNOG00000076579"; gene_version "1"; transcript_id "ENSRNOT00000144568"; transcript_version "1"; exon_number "5"; gene_source "ensembl"; gene_biotype "lncRNA"; transcript_source "ensembl"; transcript_biotype "lncRNA"; exon_id "ENSRNOE00000738326"; exon_version "1";
X	ensembl	exon	22633859	22633960	0	-	.	gene_id "ENSRNOG00000076579"; gene_version "1"; transcript_id "ENSRNOT00000154436"; transcript_version "1"; exon_number "4"; gene_source "ensembl"; gene_biotype "lncRNA"; transcript_source "ensembl"; transcript_biotype "lncRNA"; exon_id "ENSRNOE00000738326"; exon_version "1";
X	ENSEMBL114_rn	exon	22633859	22633960	0.00441687382064317	-	.	gene_id "ENSRNOG00000076579"; transcript_id "ENSRNOG00000076579_tx_13"; exon_id "X_22633859_22633960_-"; exonnum "3"; txlen "1406";
X	ENSEMBL114_rn	exon	22633859	22633960	0.00441687382064317	-	.	gene_id "ENSRNOG00000076579"; transcript_id "ENSRNOG00000076579_tx_9"; exon_id "X_22633859_22633960_-"; exonnum "2"; txlen "1171";
X	sraer114_mid	exon	22633859	22633977	0.0316538084797014	-	.	gene_id "ENSRNOG00000076579"; transcript_id "ENSRNOG00000076579_tx_1"; exon_id "X_22633859_22633977_-"; exonnum "4"; txlen "576";
X	sraer114_mid	exon	22633859	22633977	0.00441687382064317	-	.	gene_id "ENSRNOG00000076579"; transcript_id "ENSRNOG00000076579_tx_10"; exon_id "X_22633859_22633977_-"; exonnum "2"; txlen "628";
X	sraer114_mid	exon	22633859	22633977	0.00441687382064317	-	.	gene_id "ENSRNOG00000076579"; transcript_id "ENSRNOG00000076579_tx_11"; exon_id "X_22633859_22633977_-"; exonnum "2"; txlen "1188";
X	sraer114_mid	exon	22633859	22633977	0.00441687382064317	-	.	gene_id "ENSRNOG00000076579"; transcript_id "ENSRNOG00000076579_tx_14"; exon_id "X_22633859_22633977_-"; exonnum "3"; txlen "863";
X	sraer114_mid	exon	22633859	22633977	0.00441687382064317	-	.	gene_id "ENSRNOG00000076579"; transcript_id "ENSRNOG00000076579_tx_15"; exon_id "X_22633859_22633977_-"; exonnum "3"; txlen "1423";
X	sraer114_mid	exon	22633859	22633977	0.0145079955531965	-	.	gene_id "ENSRNOG00000076579"; transcript_id "ENSRNOG00000076579_tx_5"; exon_id "X_22633859_22633977_-"; exonnum "4"; txlen "624";
X	ensembl	exon	22636500	22636557	0	-	.	gene_id "ENSRNOG00000076579"; gene_version "1"; transcript_id "ENSRNOT00000158350"; transcript_version "1"; exon_number "1"; gene_source "ensembl"; gene_biotype "lncRNA"; transcript_source "ensembl"; transcript_biotype "lncRNA"; exon_id "ENSRNOE00000711668"; exon_version "1";
X	ensembl	exon	22636500	22636618	0	-	.	gene_id "ENSRNOG00000076579"; gene_version "1"; transcript_id "ENSRNOT00000146791"; transcript_version "1"; exon_number "3"; gene_source "ensembl"; gene_biotype "lncRNA"; transcript_source "ensembl"; transcript_biotype "lncRNA"; exon_id "ENSRNOE00000801453"; exon_version "1"; tag "Ensembl_canonical";
X	ENSEMBL114_rn	exon	22636500	22636618	0.0316538084797014	-	.	gene_id "ENSRNOG00000076579"; transcript_id "ENSRNOG00000076579_tx_1"; exon_id "X_22636500_22636618_-"; exonnum "3"; txlen "576";
X	ENSEMBL114_rn	exon	22636500	22636618	0.00441687382064317	-	.	gene_id "ENSRNOG00000076579"; transcript_id "ENSRNOG00000076579_tx_10"; exon_id "X_22636500_22636618_-"; exonnum "1"; txlen "628";
X	ENSEMBL114_rn	exon	22636500	22636618	0.00441687382064317	-	.	gene_id "ENSRNOG00000076579"; transcript_id "ENSRNOG00000076579_tx_11"; exon_id "X_22636500_22636618_-"; exonnum "1"; txlen "1188";
X	ENSEMBL114_rn	exon	22636500	22636618	0.00441687382064317	-	.	gene_id "ENSRNOG00000076579"; transcript_id "ENSRNOG00000076579_tx_9"; exon_id "X_22636500_22636618_-"; exonnum "1"; txlen "1171";
X	ensembl	exon	22636500	22636666	0	-	.	gene_id "ENSRNOG00000076579"; gene_version "1"; transcript_id "ENSRNOT00000144568"; transcript_version "1"; exon_number "4"; gene_source "ensembl"; gene_biotype "lncRNA"; transcript_source "ensembl"; transcript_biotype "lncRNA"; exon_id "ENSRNOE00000687549"; exon_version "1";
X	ensembl	exon	22636500	22636666	0	-	.	gene_id "ENSRNOG00000076579"; gene_version "1"; transcript_id "ENSRNOT00000154436"; transcript_version "1"; exon_number "3"; gene_source "ensembl"; gene_biotype "lncRNA"; transcript_source "ensembl"; transcript_biotype "lncRNA"; exon_id "ENSRNOE00000687549"; exon_version "1";
X	ENSEMBL114_rn	exon	22636500	22636666	0.00441687382064317	-	.	gene_id "ENSRNOG00000076579"; transcript_id "ENSRNOG00000076579_tx_13"; exon_id "X_22636500_22636666_-"; exonnum "2"; txlen "1406";
X	ENSEMBL114_rn	exon	22636500	22636666	0.00441687382064317	-	.	gene_id "ENSRNOG00000076579"; transcript_id "ENSRNOG00000076579_tx_14"; exon_id "X_22636500_22636666_-"; exonnum "2"; txlen "863";
X	ENSEMBL114_rn	exon	22636500	22636666	0.00441687382064317	-	.	gene_id "ENSRNOG00000076579"; transcript_id "ENSRNOG00000076579_tx_15"; exon_id "X_22636500_22636666_-"; exonnum "2"; txlen "1423";
X	ENSEMBL114_rn	exon	22636500	22636666	0.00317017556481647	-	.	gene_id "ENSRNOG00000076579"; transcript_id "ENSRNOG00000076579_tx_17"; exon_id "X_22636500_22636666_-"; exonnum "2"; txlen "1304";
X	ENSEMBL114_rn	exon	22636500	22636666	0.0145079955531965	-	.	gene_id "ENSRNOG00000076579"; transcript_id "ENSRNOG00000076579_tx_5"; exon_id "X_22636500_22636666_-"; exonnum "3"; txlen "624";
X	ensembl	exon	22636500	22636702	0	-	.	gene_id "ENSRNOG00000076579"; gene_version "1"; transcript_id "ENSRNOT00000125913"; transcript_version "1"; exon_number "1"; gene_source "ensembl"; gene_biotype "lncRNA"; transcript_source "ensembl"; transcript_biotype "lncRNA"; exon_id "ENSRNOE00000781685"; exon_version "1";
X	ensembl	exon	22637244	22637332	0	-	.	gene_id "ENSRNOG00000076579"; gene_version "1"; transcript_id "ENSRNOT00000144568"; transcript_version "1"; exon_number "3"; gene_source "ensembl"; gene_biotype "lncRNA"; transcript_source "ensembl"; transcript_biotype "lncRNA"; exon_id "ENSRNOE00000724667"; exon_version "1";
X	ensembl	exon	22637244	22637332	0	-	.	gene_id "ENSRNOG00000076579"; gene_version "1"; transcript_id "ENSRNOT00000146791"; transcript_version "1"; exon_number "2"; gene_source "ensembl"; gene_biotype "lncRNA"; transcript_source "ensembl"; transcript_biotype "lncRNA"; exon_id "ENSRNOE00000724667"; exon_version "1"; tag "Ensembl_canonical";
X	ENSEMBL114_rn	exon	22637244	22637332	0.0316538084797014	-	.	gene_id "ENSRNOG00000076579"; transcript_id "ENSRNOG00000076579_tx_1"; exon_id "X_22637244_22637332_-"; exonnum "2"; txlen "576";
X	ENSEMBL114_rn	exon	22637244	22637332	0.0145079955531965	-	.	gene_id "ENSRNOG00000076579"; transcript_id "ENSRNOG00000076579_tx_5"; exon_id "X_22637244_22637332_-"; exonnum "2"; txlen "624";
X	ensembl	exon	22638109	22638295	0	-	.	gene_id "ENSRNOG00000076579"; gene_version "1"; transcript_id "ENSRNOT00000144568"; transcript_version "1"; exon_number "2"; gene_source "ensembl"; gene_biotype "lncRNA"; transcript_source "ensembl"; transcript_biotype "lncRNA"; exon_id "ENSRNOE00000778867"; exon_version "1";
X	ensembl	exon	22638109	22638295	0	-	.	gene_id "ENSRNOG00000076579"; gene_version "1"; transcript_id "ENSRNOT00000154436"; transcript_version "1"; exon_number "2"; gene_source "ensembl"; gene_biotype "lncRNA"; transcript_source "ensembl"; transcript_biotype "lncRNA"; exon_id "ENSRNOE00000778867"; exon_version "1";
X	ENSEMBL114_rn	exon	22638109	22638295	0.0316538084797014	-	.	gene_id "ENSRNOG00000076579"; transcript_id "ENSRNOG00000076579_tx_1"; exon_id "X_22638109_22638295_-"; exonnum "1"; txlen "576";
X	ENSEMBL114_rn	exon	22638109	22638295	0.00441687382064317	-	.	gene_id "ENSRNOG00000076579"; transcript_id "ENSRNOG00000076579_tx_13"; exon_id "X_22638109_22638295_-"; exonnum "1"; txlen "1406";
X	ENSEMBL114_rn	exon	22638109	22638295	0.00441687382064317	-	.	gene_id "ENSRNOG00000076579"; transcript_id "ENSRNOG00000076579_tx_14"; exon_id "X_22638109_22638295_-"; exonnum "1"; txlen "863";
X	ENSEMBL114_rn	exon	22638109	22638295	0.00441687382064317	-	.	gene_id "ENSRNOG00000076579"; transcript_id "ENSRNOG00000076579_tx_15"; exon_id "X_22638109_22638295_-"; exonnum "1"; txlen "1423";
X	ENSEMBL114_rn	exon	22638109	22638295	0.00317017556481647	-	.	gene_id "ENSRNOG00000076579"; transcript_id "ENSRNOG00000076579_tx_17"; exon_id "X_22638109_22638295_-"; exonnum "1"; txlen "1304";
X	ENSEMBL114_rn	exon	22638109	22638295	0.0145079955531965	-	.	gene_id "ENSRNOG00000076579"; transcript_id "ENSRNOG00000076579_tx_5"; exon_id "X_22638109_22638295_-"; exonnum "1"; txlen "624";
X	ensembl	exon	22638109	22639058	0	-	.	gene_id "ENSRNOG00000076579"; gene_version "1"; transcript_id "ENSRNOT00000146791"; transcript_version "1"; exon_number "1"; gene_source "ensembl"; gene_biotype "lncRNA"; transcript_source "ensembl"; transcript_biotype "lncRNA"; exon_id "ENSRNOE00000706739"; exon_version "1"; tag "Ensembl_canonical";
X	ensembl	exon	22638476	22638817	0	-	.	gene_id "ENSRNOG00000076579"; gene_version "1"; transcript_id "ENSRNOT00000154436"; transcript_version "1"; exon_number "1"; gene_source "ensembl"; gene_biotype "lncRNA"; transcript_source "ensembl"; transcript_biotype "lncRNA"; exon_id "ENSRNOE00000687940"; exon_version "1";
X	ensembl	exon	22638818	22639058	0	-	.	gene_id "ENSRNOG00000076579"; gene_version "1"; transcript_id "ENSRNOT00000144568"; transcript_version "1"; exon_number "1"; gene_source "ensembl"; gene_biotype "lncRNA"; transcript_source "ensembl"; transcript_biotype "lncRNA"; exon_id "ENSRNOE00000703462"; exon_version "1";
X	ensembl	exon	22646608	22646946	0	-	.	gene_id "ENSRNOG00000071941"; gene_version "1"; transcript_id "ENSRNOT00000147801"; transcript_version "1"; exon_number "3"; gene_source "ensembl"; gene_biotype "lncRNA"; transcript_source "ensembl"; transcript_biotype "lncRNA"; exon_id "ENSRNOE00000767407"; exon_version "1"; tag "Ensembl_canonical";
X	ensembl	transcript	22646608	22689554	0	-	.	gene_id "ENSRNOG00000071941"; gene_version "1"; transcript_id "ENSRNOT00000147801"; transcript_version "1"; gene_source "ensembl"; gene_biotype "lncRNA"; transcript_source "ensembl"; transcript_biotype "lncRNA"; tag "Ensembl_canonical";
X	ensembl	exon	22685738	22686015	0	-	.	gene_id "ENSRNOG00000071941"; gene_version "1"; transcript_id "ENSRNOT00000144234"; transcript_version "1"; exon_number "1"; gene_source "ensembl"; gene_biotype "lncRNA"; transcript_source "ensembl"; transcript_biotype "lncRNA"; exon_id "ENSRNOE00000818193"; exon_version "1";
X	ensembl	exon	22685846	22686743	0	-	.	gene_id "ENSRNOG00000071941"; gene_version "1"; transcript_id "ENSRNOT00000147801"; transcript_version "1"; exon_number "2"; gene_source "ensembl"; gene_biotype "lncRNA"; transcript_source "ensembl"; transcript_biotype "lncRNA"; exon_id "ENSRNOE00000795268"; exon_version "1"; tag "Ensembl_canonical";
X	ensembl	exon	22689293	22689554	0	-	.	gene_id "ENSRNOG00000071941"; gene_version "1"; transcript_id "ENSRNOT00000147801"; transcript_version "1"; exon_number "1"; gene_source "ensembl"; gene_biotype "lncRNA"; transcript_source "ensembl"; transcript_biotype "lncRNA"; exon_id "ENSRNOE00000731869"; exon_version "1"; tag "Ensembl_canonical";
X	sraer114_es	exon	22721966	22722274	0.132139669424217	-	.	gene_id "sraer114_gene_40972_1"; transcript_id "sraer114_gene_40972_1_tx_1"; exon_id "X_22721966_22722274_-"; exonnum "6"; txlen "1018";
X	sraer114_es	exon	22721966	22722274	0.00626556148155492	-	.	gene_id "sraer114_gene_40972_1"; transcript_id "sraer114_gene_40972_1_tx_11"; exon_id "X_22721966_22722274_-"; exonnum "7"; txlen "1062";
X	sraer114_es	exon	22721966	22722274	0.0883383383382476	-	.	gene_id "sraer114_gene_40972_1"; transcript_id "sraer114_gene_40972_1_tx_2"; exon_id "X_22721966_22722274_-"; exonnum "5"; txlen "913";
X	sraer114_es	exon	22721966	22722274	0.0863883190770934	-	.	gene_id "sraer114_gene_40972_1"; transcript_id "sraer114_gene_40972_1_tx_3"; exon_id "X_22721966_22722274_-"; exonnum "6"; txlen "976";
X	sraer114_es	exon	22721966	22722274	0.0772948118058204	-	.	gene_id "sraer114_gene_40972_1"; transcript_id "sraer114_gene_40972_1_tx_4"; exon_id "X_22721966_22722274_-"; exonnum "7"; txlen "1081";
X	sraer114_es	exon	22721966	22722274	0.0365631586821793	-	.	gene_id "sraer114_gene_40972_1"; transcript_id "sraer114_gene_40972_1_tx_5"; exon_id "X_22721966_22722274_-"; exonnum "5"; txlen "988";
X	sraer114_es	exon	22721966	22722274	0.0365631586821793	-	.	gene_id "sraer114_gene_40972_1"; transcript_id "sraer114_gene_40972_1_tx_6"; exon_id "X_22721966_22722274_-"; exonnum "6"; txlen "1093";
X	sraer114_es	exon	22721966	22722274	0.0338171102587237	-	.	gene_id "sraer114_gene_40972_1"; transcript_id "sraer114_gene_40972_1_tx_7"; exon_id "X_22721966_22722274_-"; exonnum "6"; txlen "994";
X	sraer114_es	exon	22721966	22722274	0.0318272754494555	-	.	gene_id "sraer114_gene_40972_1"; transcript_id "sraer114_gene_40972_1_tx_8"; exon_id "X_22721966_22722274_-"; exonnum "5"; txlen "908";
X	sraer114_es	exon	22721966	22722274	0.0227337681781825	-	.	gene_id "sraer114_gene_40972_1"; transcript_id "sraer114_gene_40972_1_tx_9"; exon_id "X_22721966_22722274_-"; exonnum "6"; txlen "1013";
X	sraer114_mid	exon	22725609	22725671	0.0863883190770934	-	.	gene_id "sraer114_gene_40972_1"; transcript_id "sraer114_gene_40972_1_tx_3"; exon_id "X_22725609_22725671_-"; exonnum "5"; txlen "976";
X	sraer114_mid	exon	22725609	22725671	0.0772948118058204	-	.	gene_id "sraer114_gene_40972_1"; transcript_id "sraer114_gene_40972_1_tx_4"; exon_id "X_22725609_22725671_-"; exonnum "6"; txlen "1081";
X	sraer114_mid	exon	22725609	22725671	0.0318272754494555	-	.	gene_id "sraer114_gene_40972_1"; transcript_id "sraer114_gene_40972_1_tx_8"; exon_id "X_22725609_22725671_-"; exonnum "4"; txlen "908";
X	sraer114_mid	exon	22725609	22725671	0.0227337681781825	-	.	gene_id "sraer114_gene_40972_1"; transcript_id "sraer114_gene_40972_1_tx_9"; exon_id "X_22725609_22725671_-"; exonnum "5"; txlen "1013";
X	sraer114_mid	exon	22737714	22737837	0.132139669424217	-	.	gene_id "sraer114_gene_40972_1"; transcript_id "sraer114_gene_40972_1_tx_1"; exon_id "X_22737714_22737837_-"; exonnum "5"; txlen "1018";
X	sraer114_mid	exon	22737714	22737837	0.00626556148155492	-	.	gene_id "sraer114_gene_40972_1"; transcript_id "sraer114_gene_40972_1_tx_11"; exon_id "X_22737714_22737837_-"; exonnum "6"; txlen "1062";
X	sraer114_mid	exon	22737714	22737837	0.0883383383382476	-	.	gene_id "sraer114_gene_40972_1"; transcript_id "sraer114_gene_40972_1_tx_2"; exon_id "X_22737714_22737837_-"; exonnum "4"; txlen "913";
X	sraer114_mid	exon	22737714	22737837	0.0863883190770934	-	.	gene_id "sraer114_gene_40972_1"; transcript_id "sraer114_gene_40972_1_tx_3"; exon_id "X_22737714_22737837_-"; exonnum "4"; txlen "976";
X	sraer114_mid	exon	22737714	22737837	0.0772948118058204	-	.	gene_id "sraer114_gene_40972_1"; transcript_id "sraer114_gene_40972_1_tx_4"; exon_id "X_22737714_22737837_-"; exonnum "5"; txlen "1081";
X	sraer114_mid	exon	22737714	22737837	0.0365631586821793	-	.	gene_id "sraer114_gene_40972_1"; transcript_id "sraer114_gene_40972_1_tx_5"; exon_id "X_22737714_22737837_-"; exonnum "4"; txlen "988";
X	sraer114_mid	exon	22737714	22737837	0.0365631586821793	-	.	gene_id "sraer114_gene_40972_1"; transcript_id "sraer114_gene_40972_1_tx_6"; exon_id "X_22737714_22737837_-"; exonnum "5"; txlen "1093";
X	sraer114_mid	exon	22737714	22737837	0.0338171102587237	-	.	gene_id "sraer114_gene_40972_1"; transcript_id "sraer114_gene_40972_1_tx_7"; exon_id "X_22737714_22737837_-"; exonnum "5"; txlen "994";
X	sraer114_mid	exon	22737714	22737837	0.0318272754494555	-	.	gene_id "sraer114_gene_40972_1"; transcript_id "sraer114_gene_40972_1_tx_8"; exon_id "X_22737714_22737837_-"; exonnum "3"; txlen "908";
X	sraer114_mid	exon	22737714	22737837	0.0227337681781825	-	.	gene_id "sraer114_gene_40972_1"; transcript_id "sraer114_gene_40972_1_tx_9"; exon_id "X_22737714_22737837_-"; exonnum "4"; txlen "1013";
X	sraer114_mid	exon	22740402	22740673	0.132139669424217	-	.	gene_id "sraer114_gene_40972_1"; transcript_id "sraer114_gene_40972_1_tx_1"; exon_id "X_22740402_22740673_-"; exonnum "4"; txlen "1018";
X	sraer114_mid	exon	22740402	22740673	0.00626556148155492	-	.	gene_id "sraer114_gene_40972_1"; transcript_id "sraer114_gene_40972_1_tx_11"; exon_id "X_22740402_22740673_-"; exonnum "5"; txlen "1062";
X	sraer114_mid	exon	22740402	22740673	0.0883383383382476	-	.	gene_id "sraer114_gene_40972_1"; transcript_id "sraer114_gene_40972_1_tx_2"; exon_id "X_22740402_22740673_-"; exonnum "3"; txlen "913";
X	sraer114_mid	exon	22740402	22740673	0.0863883190770934	-	.	gene_id "sraer114_gene_40972_1"; transcript_id "sraer114_gene_40972_1_tx_3"; exon_id "X_22740402_22740673_-"; exonnum "3"; txlen "976";
X	sraer114_mid	exon	22740402	22740673	0.0772948118058204	-	.	gene_id "sraer114_gene_40972_1"; transcript_id "sraer114_gene_40972_1_tx_4"; exon_id "X_22740402_22740673_-"; exonnum "4"; txlen "1081";
X	sraer114_mid	exon	22740402	22740673	0.0365631586821793	-	.	gene_id "sraer114_gene_40972_1"; transcript_id "sraer114_gene_40972_1_tx_5"; exon_id "X_22740402_22740673_-"; exonnum "3"; txlen "988";
X	sraer114_mid	exon	22740402	22740673	0.0365631586821793	-	.	gene_id "sraer114_gene_40972_1"; transcript_id "sraer114_gene_40972_1_tx_6"; exon_id "X_22740402_22740673_-"; exonnum "4"; txlen "1093";
X	sraer114_mid	exon	22740402	22740673	0.0338171102587237	-	.	gene_id "sraer114_gene_40972_1"; transcript_id "sraer114_gene_40972_1_tx_7"; exon_id "X_22740402_22740673_-"; exonnum "4"; txlen "994";
X	sraer114_mid	exon	22740402	22740673	0.0318272754494555	-	.	gene_id "sraer114_gene_40972_1"; transcript_id "sraer114_gene_40972_1_tx_8"; exon_id "X_22740402_22740673_-"; exonnum "2"; txlen "908";
X	sraer114_mid	exon	22740402	22740673	0.0227337681781825	-	.	gene_id "sraer114_gene_40972_1"; transcript_id "sraer114_gene_40972_1_tx_9"; exon_id "X_22740402_22740673_-"; exonnum "3"; txlen "1013";
X	sraer114_mid	exon	22740883	22740950	0.132139669424217	-	.	gene_id "sraer114_gene_40972_1"; transcript_id "sraer114_gene_40972_1_tx_1"; exon_id "X_22740883_22740950_-"; exonnum "3"; txlen "1018";
X	sraer114_mid	exon	22740883	22740950	0.00626556148155492	-	.	gene_id "sraer114_gene_40972_1"; transcript_id "sraer114_gene_40972_1_tx_11"; exon_id "X_22740883_22740950_-"; exonnum "4"; txlen "1062";
X	sraer114_mid	exon	22740883	22740950	0.0883383383382476	-	.	gene_id "sraer114_gene_40972_1"; transcript_id "sraer114_gene_40972_1_tx_2"; exon_id "X_22740883_22740950_-"; exonnum "2"; txlen "913";
X	sraer114_mid	exon	22740883	22740950	0.0863883190770934	-	.	gene_id "sraer114_gene_40972_1"; transcript_id "sraer114_gene_40972_1_tx_3"; exon_id "X_22740883_22740950_-"; exonnum "2"; txlen "976";
X	sraer114_mid	exon	22740883	22740950	0.0772948118058204	-	.	gene_id "sraer114_gene_40972_1"; transcript_id "sraer114_gene_40972_1_tx_4"; exon_id "X_22740883_22740950_-"; exonnum "3"; txlen "1081";
X	sraer114_mid	exon	22751676	22751719	0.00626556148155492	-	.	gene_id "sraer114_gene_40972_1"; transcript_id "sraer114_gene_40972_1_tx_11"; exon_id "X_22751676_22751719_-"; exonnum "3"; txlen "1062";
X	sraer114_mid	exon	22751676	22751719	0.0338171102587237	-	.	gene_id "sraer114_gene_40972_1"; transcript_id "sraer114_gene_40972_1_tx_7"; exon_id "X_22751676_22751719_-"; exonnum "3"; txlen "994";
X	sraer114_mid	exon	22754334	22754438	0.132139669424217	-	.	gene_id "sraer114_gene_40972_1"; transcript_id "sraer114_gene_40972_1_tx_1"; exon_id "X_22754334_22754438_-"; exonnum "2"; txlen "1018";
X	sraer114_mid	exon	22754334	22754438	0.00626556148155492	-	.	gene_id "sraer114_gene_40972_1"; transcript_id "sraer114_gene_40972_1_tx_11"; exon_id "X_22754334_22754438_-"; exonnum "2"; txlen "1062";
X	sraer114_mid	exon	22754334	22754438	0.0772948118058204	-	.	gene_id "sraer114_gene_40972_1"; transcript_id "sraer114_gene_40972_1_tx_4"; exon_id "X_22754334_22754438_-"; exonnum "2"; txlen "1081";
X	sraer114_mid	exon	22754334	22754438	0.0365631586821793	-	.	gene_id "sraer114_gene_40972_1"; transcript_id "sraer114_gene_40972_1_tx_6"; exon_id "X_22754334_22754438_-"; exonnum "3"; txlen "1093";
X	sraer114_mid	exon	22754334	22754438	0.0338171102587237	-	.	gene_id "sraer114_gene_40972_1"; transcript_id "sraer114_gene_40972_1_tx_7"; exon_id "X_22754334_22754438_-"; exonnum "2"; txlen "994";
X	sraer114_mid	exon	22754334	22754438	0.0227337681781825	-	.	gene_id "sraer114_gene_40972_1"; transcript_id "sraer114_gene_40972_1_tx_9"; exon_id "X_22754334_22754438_-"; exonnum "2"; txlen "1013";
X	sraer114_mid	exon	22754748	22754887	0.132139669424217	-	.	gene_id "sraer114_gene_40972_1"; transcript_id "sraer114_gene_40972_1_tx_1"; exon_id "X_22754748_22754887_-"; exonnum "1"; txlen "1018";
X	sraer114_mid	exon	22754748	22754887	0.00626556148155492	-	.	gene_id "sraer114_gene_40972_1"; transcript_id "sraer114_gene_40972_1_tx_11"; exon_id "X_22754748_22754887_-"; exonnum "1"; txlen "1062";
X	sraer114_mid	exon	22754748	22754887	0.0883383383382476	-	.	gene_id "sraer114_gene_40972_1"; transcript_id "sraer114_gene_40972_1_tx_2"; exon_id "X_22754748_22754887_-"; exonnum "1"; txlen "913";
X	sraer114_mid	exon	22754748	22754887	0.0863883190770934	-	.	gene_id "sraer114_gene_40972_1"; transcript_id "sraer114_gene_40972_1_tx_3"; exon_id "X_22754748_22754887_-"; exonnum "1"; txlen "976";
X	sraer114_mid	exon	22754748	22754887	0.0772948118058204	-	.	gene_id "sraer114_gene_40972_1"; transcript_id "sraer114_gene_40972_1_tx_4"; exon_id "X_22754748_22754887_-"; exonnum "1"; txlen "1081";
X	sraer114_mid	exon	22754748	22754887	0.0365631586821793	-	.	gene_id "sraer114_gene_40972_1"; transcript_id "sraer114_gene_40972_1_tx_5"; exon_id "X_22754748_22754887_-"; exonnum "2"; txlen "988";
X	sraer114_mid	exon	22754748	22754887	0.0365631586821793	-	.	gene_id "sraer114_gene_40972_1"; transcript_id "sraer114_gene_40972_1_tx_6"; exon_id "X_22754748_22754887_-"; exonnum "2"; txlen "1093";
X	sraer114_mid	exon	22754748	22754887	0.0338171102587237	-	.	gene_id "sraer114_gene_40972_1"; transcript_id "sraer114_gene_40972_1_tx_7"; exon_id "X_22754748_22754887_-"; exonnum "1"; txlen "994";
X	sraer114_mid	exon	22754748	22754887	0.0318272754494555	-	.	gene_id "sraer114_gene_40972_1"; transcript_id "sraer114_gene_40972_1_tx_8"; exon_id "X_22754748_22754887_-"; exonnum "1"; txlen "908";
X	sraer114_mid	exon	22754748	22754887	0.0227337681781825	-	.	gene_id "sraer114_gene_40972_1"; transcript_id "sraer114_gene_40972_1_tx_9"; exon_id "X_22754748_22754887_-"; exonnum "1"; txlen "1013";
X	sraer114_ss	exon	22763223	22763365	0.0365631586821793	-	.	gene_id "sraer114_gene_40972_1"; transcript_id "sraer114_gene_40972_1_tx_5"; exon_id "X_22763223_22763365_-"; exonnum "1"; txlen "988";
X	sraer114_ss	exon	22763223	22763365	0.0365631586821793	-	.	gene_id "sraer114_gene_40972_1"; transcript_id "sraer114_gene_40972_1_tx_6"; exon_id "X_22763223_22763365_-"; exonnum "1"; txlen "1093";
X	ensembl	three_prime_utr	22765764	22767807	0	-	.	gene_id "ENSRNOG00000090943"; gene_version "1"; transcript_id "ENSRNOT00000169441"; transcript_version "1"; gene_name "Vcf2"; gene_source "ensembl"; gene_biotype "protein_coding"; transcript_name "Vcf2-201"; transcript_source "ensembl"; transcript_biotype "protein_coding"; tag "Ensembl_canonical";
X	ensembl	gene	22765764	22768544	0	-	.	gene_id "ENSRNOG00000090943"; gene_version "1"; gene_name "Vcf2"; gene_source "ensembl"; gene_biotype "protein_coding";
X	ensembl	transcript	22765764	22768544	0	-	.	gene_id "ENSRNOG00000090943"; gene_version "1"; transcript_id "ENSRNOT00000169441"; transcript_version "1"; gene_name "Vcf2"; gene_source "ensembl"; gene_biotype "protein_coding"; transcript_name "Vcf2-201"; transcript_source "ensembl"; transcript_biotype "protein_coding"; tag "Ensembl_canonical";
X	ensembl	exon	22765764	22768544	0	-	.	gene_id "ENSRNOG00000090943"; gene_version "1"; transcript_id "ENSRNOT00000169441"; transcript_version "1"; exon_number "1"; gene_name "Vcf2"; gene_source "ensembl"; gene_biotype "protein_coding"; transcript_name "Vcf2-201"; transcript_source "ensembl"; transcript_biotype "protein_coding"; exon_id "ENSRNOE00000754373"; exon_version "1"; tag "Ensembl_canonical";
X	ensembl	stop_codon	22767808	22767810	0	-	0	gene_id "ENSRNOG00000090943"; gene_version "1"; transcript_id "ENSRNOT00000169441"; transcript_version "1"; exon_number "1"; gene_name "Vcf2"; gene_source "ensembl"; gene_biotype "protein_coding"; transcript_name "Vcf2-201"; transcript_source "ensembl"; transcript_biotype "protein_coding"; tag "Ensembl_canonical";
X	ensembl	CDS	22767811	22768422	0	-	0	gene_id "ENSRNOG00000090943"; gene_version "1"; transcript_id "ENSRNOT00000169441"; transcript_version "1"; exon_number "1"; gene_name "Vcf2"; gene_source "ensembl"; gene_biotype "protein_coding"; transcript_name "Vcf2-201"; transcript_source "ensembl"; transcript_biotype "protein_coding"; protein_id "ENSRNOP00000111367"; protein_version "1"; tag "Ensembl_canonical";
X	ensembl	start_codon	22768420	22768422	0	-	0	gene_id "ENSRNOG00000090943"; gene_version "1"; transcript_id "ENSRNOT00000169441"; transcript_version "1"; exon_number "1"; gene_name "Vcf2"; gene_source "ensembl"; gene_biotype "protein_coding"; transcript_name "Vcf2-201"; transcript_source "ensembl"; transcript_biotype "protein_coding"; tag "Ensembl_canonical";
X	ensembl	five_prime_utr	22768423	22768544	0	-	.	gene_id "ENSRNOG00000090943"; gene_version "1"; transcript_id "ENSRNOT00000169441"; transcript_version "1"; gene_name "Vcf2"; gene_source "ensembl"; gene_biotype "protein_coding"; transcript_name "Vcf2-201"; transcript_source "ensembl"; transcript_biotype "protein_coding"; tag "Ensembl_canonical";
X	ensembl	three_prime_utr	22777082	22777863	0	-	.	gene_id "ENSRNOG00000049908"; gene_version "5"; transcript_id "ENSRNOT00000093160"; transcript_version "3"; gene_name "Vcf2"; gene_source "ensembl"; gene_biotype "protein_coding"; transcript_name "Vcf2-201"; transcript_source "ensembl"; transcript_biotype "protein_coding"; tag "Ensembl_canonical";
X	ensembl	exon	22777082	22778100	0	-	.	gene_id "ENSRNOG00000049908"; gene_version "5"; transcript_id "ENSRNOT00000093160"; transcript_version "3"; exon_number "3"; gene_name "Vcf2"; gene_source "ensembl"; gene_biotype "protein_coding"; transcript_name "Vcf2-201"; transcript_source "ensembl"; transcript_biotype "protein_coding"; exon_id "ENSRNOE00000579822"; exon_version "3"; tag "Ensembl_canonical";
X	ENSEMBL114_rn	exon	22777082	22778100	845.522739094844	-	.	gene_id "ENSRNOG00000049908"; transcript_id "ENSRNOG00000049908_tx_1"; exon_id "X_22777082_22778100_-"; exonnum "3"; txlen "1277";
X	ensembl	gene	22777082	22805314	0	-	.	gene_id "ENSRNOG00000049908"; gene_version "5"; gene_name "Vcf2"; gene_source "ensembl"; gene_biotype "protein_coding";
X	ensembl	transcript	22777082	22805314	0	-	.	gene_id "ENSRNOG00000049908"; gene_version "5"; transcript_id "ENSRNOT00000093160"; transcript_version "3"; gene_name "Vcf2"; gene_source "ensembl"; gene_biotype "protein_coding"; transcript_name "Vcf2-201"; transcript_source "ensembl"; transcript_biotype "protein_coding"; tag "Ensembl_canonical";
X	ensembl	stop_codon	22777864	22777866	0	-	0	gene_id "ENSRNOG00000049908"; gene_version "5"; transcript_id "ENSRNOT00000093160"; transcript_version "3"; exon_number "3"; gene_name "Vcf2"; gene_source "ensembl"; gene_biotype "protein_coding"; transcript_name "Vcf2-201"; transcript_source "ensembl"; transcript_biotype "protein_coding"; tag "Ensembl_canonical";
X	ensembl	CDS	22777867	22778100	0	-	0	gene_id "ENSRNOG00000049908"; gene_version "5"; transcript_id "ENSRNOT00000093160"; transcript_version "3"; exon_number "3"; gene_name "Vcf2"; gene_source "ensembl"; gene_biotype "protein_coding"; transcript_name "Vcf2-201"; transcript_source "ensembl"; transcript_biotype "protein_coding"; protein_id "ENSRNOP00000088390"; protein_version "2"; tag "Ensembl_canonical";
X	ensembl	exon	22789310	22789409	0	-	.	gene_id "ENSRNOG00000049908"; gene_version "5"; transcript_id "ENSRNOT00000093160"; transcript_version "3"; exon_number "2"; gene_name "Vcf2"; gene_source "ensembl"; gene_biotype "protein_coding"; transcript_name "Vcf2-201"; transcript_source "ensembl"; transcript_biotype "protein_coding"; exon_id "ENSRNOE00000578541"; exon_version "1"; tag "Ensembl_canonical";
X	ensembl	CDS	22789310	22789409	0	-	1	gene_id "ENSRNOG00000049908"; gene_version "5"; transcript_id "ENSRNOT00000093160"; transcript_version "3"; exon_number "2"; gene_name "Vcf2"; gene_source "ensembl"; gene_biotype "protein_coding"; transcript_name "Vcf2-201"; transcript_source "ensembl"; transcript_biotype "protein_coding"; protein_id "ENSRNOP00000088390"; protein_version "2"; tag "Ensembl_canonical";
X	ENSEMBL114_rn	exon	22789310	22789409	845.522739094844	-	.	gene_id "ENSRNOG00000049908"; transcript_id "ENSRNOG00000049908_tx_1"; exon_id "X_22789310_22789409_-"; exonnum "2"; txlen "1277";
X	ensembl	CDS	22805176	22805210	0	-	0	gene_id "ENSRNOG00000049908"; gene_version "5"; transcript_id "ENSRNOT00000093160"; transcript_version "3"; exon_number "1"; gene_name "Vcf2"; gene_source "ensembl"; gene_biotype "protein_coding"; transcript_name "Vcf2-201"; transcript_source "ensembl"; transcript_biotype "protein_coding"; protein_id "ENSRNOP00000088390"; protein_version "2"; tag "Ensembl_canonical";
X	ensembl	exon	22805176	22805314	0	-	.	gene_id "ENSRNOG00000049908"; gene_version "5"; transcript_id "ENSRNOT00000093160"; transcript_version "3"; exon_number "1"; gene_name "Vcf2"; gene_source "ensembl"; gene_biotype "protein_coding"; transcript_name "Vcf2-201"; transcript_source "ensembl"; transcript_biotype "protein_coding"; exon_id "ENSRNOE00000809203"; exon_version "1"; tag "Ensembl_canonical";
X	ensembl	start_codon	22805208	22805210	0	-	0	gene_id "ENSRNOG00000049908"; gene_version "5"; transcript_id "ENSRNOT00000093160"; transcript_version "3"; exon_number "1"; gene_name "Vcf2"; gene_source "ensembl"; gene_biotype "protein_coding"; transcript_name "Vcf2-201"; transcript_source "ensembl"; transcript_biotype "protein_coding"; tag "Ensembl_canonical";
X	ensembl	five_prime_utr	22805211	22805314	0	-	.	gene_id "ENSRNOG00000049908"; gene_version "5"; transcript_id "ENSRNOT00000093160"; transcript_version "3"; gene_name "Vcf2"; gene_source "ensembl"; gene_biotype "protein_coding"; transcript_name "Vcf2-201"; transcript_source "ensembl"; transcript_biotype "protein_coding"; tag "Ensembl_canonical";
X	sraer114_ss	exon	22820499	22820656	845.522739094844	-	.	gene_id "ENSRNOG00000049908"; transcript_id "ENSRNOG00000049908_tx_1"; exon_id "X_22820499_22820656_-"; exonnum "1"; txlen "1277";
X	sraer114_mid	exon	22838818	22838979	0.0220239180933259	-	.	gene_id "ENSRNOG00000076516"; transcript_id "ENSRNOG00000076516_tx_9"; exon_id "X_22838818_22838979_-"; exonnum "5"; txlen "635";
X	sraer114_mid	exon	22840040	22840113	0.0220239180933259	-	.	gene_id "ENSRNOG00000076516"; transcript_id "ENSRNOG00000076516_tx_9"; exon_id "X_22840040_22840113_-"; exonnum "4"; txlen "635";
X	ensembl	exon	22844458	22845754	0	-	.	gene_id "ENSRNOG00000076516"; gene_version "1"; transcript_id "ENSRNOT00000134783"; transcript_version "1"; exon_number "3"; gene_source "ensembl"; gene_biotype "lncRNA"; transcript_source "ensembl"; transcript_biotype "lncRNA"; exon_id "ENSRNOE00000818130"; exon_version "1"; tag "Ensembl_canonical";
X	ensembl	gene	22844458	22846947	0	-	.	gene_id "ENSRNOG00000076516"; gene_version "1"; gene_source "ensembl"; gene_biotype "lncRNA";
X	ensembl	transcript	22844458	22846947	0	-	.	gene_id "ENSRNOG00000076516"; gene_version "1"; transcript_id "ENSRNOT00000134783"; transcript_version "1"; gene_source "ensembl"; gene_biotype "lncRNA"; transcript_source "ensembl"; transcript_biotype "lncRNA"; tag "Ensembl_canonical";
X	sraer114_mid	exon	22845692	22845754	0.0220239180933259	-	.	gene_id "ENSRNOG00000076516"; transcript_id "ENSRNOG00000076516_tx_9"; exon_id "X_22845692_22845754_-"; exonnum "3"; txlen "635";
X	ensembl	exon	22846343	22846383	0	-	.	gene_id "ENSRNOG00000076516"; gene_version "1"; transcript_id "ENSRNOT00000134783"; transcript_version "1"; exon_number "2"; gene_source "ensembl"; gene_biotype "lncRNA"; transcript_source "ensembl"; transcript_biotype "lncRNA"; exon_id "ENSRNOE00000779832"; exon_version "1"; tag "Ensembl_canonical";
X	sraer114_mid	exon	22846343	22846430	0.0220239180933259	-	.	gene_id "ENSRNOG00000076516"; transcript_id "ENSRNOG00000076516_tx_9"; exon_id "X_22846343_22846430_-"; exonnum "2"; txlen "635";
X	ensembl	exon	22846431	22846947	0	-	.	gene_id "ENSRNOG00000076516"; gene_version "1"; transcript_id "ENSRNOT00000134783"; transcript_version "1"; exon_number "1"; gene_source "ensembl"; gene_biotype "lncRNA"; transcript_source "ensembl"; transcript_biotype "lncRNA"; exon_id "ENSRNOE00000683517"; exon_version "1"; tag "Ensembl_canonical";
X	sraer114_ss	exon	22846870	22847117	0.0220239180933259	-	.	gene_id "ENSRNOG00000076516"; transcript_id "ENSRNOG00000076516_tx_9"; exon_id "X_22846870_22847117_-"; exonnum "1"; txlen "635";
X	sraer114_es	exon	22850320	22850524	0.0580340739634646	-	.	gene_id "ENSRNOG00000086398"; transcript_id "ENSRNOG00000086398_tx_7"; exon_id "X_22850320_22850524_-"; exonnum "4"; txlen "679";
X	ensembl	exon	22853026	22853640	0	-	.	gene_id "ENSRNOG00000086398"; gene_version "1"; transcript_id "ENSRNOT00000160148"; transcript_version "1"; exon_number "2"; gene_source "ensembl"; gene_biotype "lncRNA"; transcript_source "ensembl"; transcript_biotype "lncRNA"; exon_id "ENSRNOE00000757914"; exon_version "1"; tag "Ensembl_canonical";
X	ensembl	gene	22853026	22861872	0	-	.	gene_id "ENSRNOG00000086398"; gene_version "1"; gene_source "ensembl"; gene_biotype "lncRNA";
X	ensembl	transcript	22853026	22861872	0	-	.	gene_id "ENSRNOG00000086398"; gene_version "1"; transcript_id "ENSRNOT00000160148"; transcript_version "1"; gene_source "ensembl"; gene_biotype "lncRNA"; transcript_source "ensembl"; transcript_biotype "lncRNA"; tag "Ensembl_canonical";
X	sraer114_mid	exon	22861128	22861221	0.0194354860525195	-	.	gene_id "ENSRNOG00000086398"; transcript_id "ENSRNOG00000086398_tx_11"; exon_id "X_22861128_22861221_-"; exonnum "5"; txlen "582";
X	sraer114_mid	exon	22861128	22861221	0.0634338593261878	-	.	gene_id "ENSRNOG00000086398"; transcript_id "ENSRNOG00000086398_tx_6"; exon_id "X_22861128_22861221_-"; exonnum "4"; txlen "529";
X	sraer114_mid	exon	22861128	22861221	0.0580340739634646	-	.	gene_id "ENSRNOG00000086398"; transcript_id "ENSRNOG00000086398_tx_7"; exon_id "X_22861128_22861221_-"; exonnum "3"; txlen "679";
X	sraer114_mid	exon	22861128	22861221	0.0370724499794394	-	.	gene_id "ENSRNOG00000086398"; transcript_id "ENSRNOG00000086398_tx_9"; exon_id "X_22861128_22861221_-"; exonnum "4"; txlen "527";
X	ensembl	exon	22861128	22861872	0	-	.	gene_id "ENSRNOG00000086398"; gene_version "1"; transcript_id "ENSRNOT00000160148"; transcript_version "1"; exon_number "1"; gene_source "ensembl"; gene_biotype "lncRNA"; transcript_source "ensembl"; transcript_biotype "lncRNA"; exon_id "ENSRNOE00000814563"; exon_version "1"; tag "Ensembl_canonical";
X	sraer114_mid	exon	22861135	22861221	0.0556794288982745	-	.	gene_id "ENSRNOG00000086398"; transcript_id "ENSRNOG00000086398_tx_8"; exon_id "X_22861135_22861221_-"; exonnum "4"; txlen "522";
X	sraer114_mid	exon	22863139	22863193	0.0194354860525195	-	.	gene_id "ENSRNOG00000086398"; transcript_id "ENSRNOG00000086398_tx_11"; exon_id "X_22863139_22863193_-"; exonnum "4"; txlen "582";
X	sraer114_mid	exon	22863139	22863193	0.0634338593261878	-	.	gene_id "ENSRNOG00000086398"; transcript_id "ENSRNOG00000086398_tx_6"; exon_id "X_22863139_22863193_-"; exonnum "3"; txlen "529";
X	sraer114_mid	exon	22863139	22863193	0.0556794288982745	-	.	gene_id "ENSRNOG00000086398"; transcript_id "ENSRNOG00000086398_tx_8"; exon_id "X_22863139_22863193_-"; exonnum "3"; txlen "522";
X	sraer114_mid	exon	22869969	22870254	0.0194354860525195	-	.	gene_id "ENSRNOG00000086398"; transcript_id "ENSRNOG00000086398_tx_11"; exon_id "X_22869969_22870254_-"; exonnum "3"; txlen "582";
X	sraer114_mid	exon	22869969	22870254	0.0634338593261878	-	.	gene_id "ENSRNOG00000086398"; transcript_id "ENSRNOG00000086398_tx_6"; exon_id "X_22869969_22870254_-"; exonnum "2"; txlen "529";
X	sraer114_mid	exon	22869969	22870254	0.0580340739634646	-	.	gene_id "ENSRNOG00000086398"; transcript_id "ENSRNOG00000086398_tx_7"; exon_id "X_22869969_22870254_-"; exonnum "2"; txlen "679";
X	sraer114_mid	exon	22869969	22870254	0.0556794288982745	-	.	gene_id "ENSRNOG00000086398"; transcript_id "ENSRNOG00000086398_tx_8"; exon_id "X_22869969_22870254_-"; exonnum "2"; txlen "522";
X	sraer114_mid	exon	22869969	22870254	0.0370724499794394	-	.	gene_id "ENSRNOG00000086398"; transcript_id "ENSRNOG00000086398_tx_9"; exon_id "X_22869969_22870254_-"; exonnum "3"; txlen "527";
X	sraer114_mid	exon	22887694	22887746	0.0194354860525195	-	.	gene_id "ENSRNOG00000086398"; transcript_id "ENSRNOG00000086398_tx_11"; exon_id "X_22887694_22887746_-"; exonnum "2"; txlen "582";
X	sraer114_mid	exon	22887694	22887746	0.0370724499794394	-	.	gene_id "ENSRNOG00000086398"; transcript_id "ENSRNOG00000086398_tx_9"; exon_id "X_22887694_22887746_-"; exonnum "2"; txlen "527";
X	sraer114_mid	exon	22888704	22888797	0.0194354860525195	-	.	gene_id "ENSRNOG00000086398"; transcript_id "ENSRNOG00000086398_tx_11"; exon_id "X_22888704_22888797_-"; exonnum "1"; txlen "582";
X	sraer114_mid	exon	22888704	22888797	0.0634338593261878	-	.	gene_id "ENSRNOG00000086398"; transcript_id "ENSRNOG00000086398_tx_6"; exon_id "X_22888704_22888797_-"; exonnum "1"; txlen "529";
X	sraer114_mid	exon	22888704	22888797	0.0580340739634646	-	.	gene_id "ENSRNOG00000086398"; transcript_id "ENSRNOG00000086398_tx_7"; exon_id "X_22888704_22888797_-"; exonnum "1"; txlen "679";
X	sraer114_mid	exon	22888704	22888797	0.0556794288982745	-	.	gene_id "ENSRNOG00000086398"; transcript_id "ENSRNOG00000086398_tx_8"; exon_id "X_22888704_22888797_-"; exonnum "1"; txlen "522";
X	sraer114_mid	exon	22888704	22888797	0.0370724499794394	-	.	gene_id "ENSRNOG00000086398"; transcript_id "ENSRNOG00000086398_tx_9"; exon_id "X_22888704_22888797_-"; exonnum "1"; txlen "527";
X	ensembl	three_prime_utr	22914944	22915230	0	-	.	gene_id "ENSRNOG00000000166"; gene_version "9"; transcript_id "ENSRNOT00000068703"; transcript_version "5"; gene_name "Apex2"; gene_source "ensembl"; gene_biotype "protein_coding"; transcript_name "Apex2-201"; transcript_source "ensembl"; transcript_biotype "protein_coding"; tag "Ensembl_canonical";
X	ensembl	three_prime_utr	22914944	22915230	0	-	.	gene_id "ENSRNOG00000000166"; gene_version "9"; transcript_id "ENSRNOT00000122603"; transcript_version "1"; gene_name "Apex2"; gene_source "ensembl"; gene_biotype "protein_coding"; transcript_name "Apex2-202"; transcript_source "ensembl"; transcript_biotype "protein_coding";
X	ensembl	exon	22914944	22916145	0	-	.	gene_id "ENSRNOG00000000166"; gene_version "9"; transcript_id "ENSRNOT00000068703"; transcript_version "5"; exon_number "6"; gene_name "Apex2"; gene_source "ensembl"; gene_biotype "protein_coding"; transcript_name "Apex2-201"; transcript_source "ensembl"; transcript_biotype "protein_coding"; exon_id "ENSRNOE00000000973"; exon_version "6"; tag "Ensembl_canonical";
X	ensembl	exon	22914944	22916145	0	-	.	gene_id "ENSRNOG00000000166"; gene_version "9"; transcript_id "ENSRNOT00000122603"; transcript_version "1"; exon_number "5"; gene_name "Apex2"; gene_source "ensembl"; gene_biotype "protein_coding"; transcript_name "Apex2-202"; transcript_source "ensembl"; transcript_biotype "protein_coding"; exon_id "ENSRNOE00000000973"; exon_version "6";
X	ensembl	transcript	22914944	22935930	0	-	.	gene_id "ENSRNOG00000000166"; gene_version "9"; transcript_id "ENSRNOT00000068703"; transcript_version "5"; gene_name "Apex2"; gene_source "ensembl"; gene_biotype "protein_coding"; transcript_name "Apex2-201"; transcript_source "ensembl"; transcript_biotype "protein_coding"; tag "Ensembl_canonical";
X	ensembl	gene	22914944	22936011	0	-	.	gene_id "ENSRNOG00000000166"; gene_version "9"; gene_name "Apex2"; gene_source "ensembl"; gene_biotype "protein_coding";
X	ensembl	transcript	22914944	22936011	0	-	.	gene_id "ENSRNOG00000000166"; gene_version "9"; transcript_id "ENSRNOT00000122603"; transcript_version "1"; gene_name "Apex2"; gene_source "ensembl"; gene_biotype "protein_coding"; transcript_name "Apex2-202"; transcript_source "ensembl"; transcript_biotype "protein_coding";
X	ensembl	stop_codon	22915231	22915233	0	-	0	gene_id "ENSRNOG00000000166"; gene_version "9"; transcript_id "ENSRNOT00000068703"; transcript_version "5"; exon_number "6"; gene_name "Apex2"; gene_source "ensembl"; gene_biotype "protein_coding"; transcript_name "Apex2-201"; transcript_source "ensembl"; transcript_biotype "protein_coding"; tag "Ensembl_canonical";
X	ensembl	stop_codon	22915231	22915233	0	-	0	gene_id "ENSRNOG00000000166"; gene_version "9"; transcript_id "ENSRNOT00000122603"; transcript_version "1"; exon_number "5"; gene_name "Apex2"; gene_source "ensembl"; gene_biotype "protein_coding"; transcript_name "Apex2-202"; transcript_source "ensembl"; transcript_biotype "protein_coding";
X	ensembl	CDS	22915234	22916145	0	-	0	gene_id "ENSRNOG00000000166"; gene_version "9"; transcript_id "ENSRNOT00000068703"; transcript_version "5"; exon_number "6"; gene_name "Apex2"; gene_source "ensembl"; gene_biotype "protein_coding"; transcript_name "Apex2-201"; transcript_source "ensembl"; transcript_biotype "protein_coding"; protein_id "ENSRNOP00000060925"; protein_version "4"; tag "Ensembl_canonical";
X	ensembl	CDS	22915234	22916145	0	-	0	gene_id "ENSRNOG00000000166"; gene_version "9"; transcript_id "ENSRNOT00000122603"; transcript_version "1"; exon_number "5"; gene_name "Apex2"; gene_source "ensembl"; gene_biotype "protein_coding"; transcript_name "Apex2-202"; transcript_source "ensembl"; transcript_biotype "protein_coding"; protein_id "ENSRNOP00000108452"; protein_version "1";
X	ensembl	exon	22932498	22932567	0	-	.	gene_id "ENSRNOG00000000166"; gene_version "9"; transcript_id "ENSRNOT00000068703"; transcript_version "5"; exon_number "5"; gene_name "Apex2"; gene_source "ensembl"; gene_biotype "protein_coding"; transcript_name "Apex2-201"; transcript_source "ensembl"; transcript_biotype "protein_coding"; exon_id "ENSRNOE00000000969"; exon_version "1"; tag "Ensembl_canonical";
X	ensembl	CDS	22932498	22932567	0	-	1	gene_id "ENSRNOG00000000166"; gene_version "9"; transcript_id "ENSRNOT00000068703"; transcript_version "5"; exon_number "5"; gene_name "Apex2"; gene_source "ensembl"; gene_biotype "protein_coding"; transcript_name "Apex2-201"; transcript_source "ensembl"; transcript_biotype "protein_coding"; protein_id "ENSRNOP00000060925"; protein_version "4"; tag "Ensembl_canonical";
X	ensembl	exon	22932498	22932567	0	-	.	gene_id "ENSRNOG00000000166"; gene_version "9"; transcript_id "ENSRNOT00000122603"; transcript_version "1"; exon_number "4"; gene_name "Apex2"; gene_source "ensembl"; gene_biotype "protein_coding"; transcript_name "Apex2-202"; transcript_source "ensembl"; transcript_biotype "protein_coding"; exon_id "ENSRNOE00000000969"; exon_version "1";
X	ensembl	CDS	22932498	22932567	0	-	1	gene_id "ENSRNOG00000000166"; gene_version "9"; transcript_id "ENSRNOT00000122603"; transcript_version "1"; exon_number "4"; gene_name "Apex2"; gene_source "ensembl"; gene_biotype "protein_coding"; transcript_name "Apex2-202"; transcript_source "ensembl"; transcript_biotype "protein_coding"; protein_id "ENSRNOP00000108452"; protein_version "1";
X	ensembl	exon	22933251	22933397	0	-	.	gene_id "ENSRNOG00000000166"; gene_version "9"; transcript_id "ENSRNOT00000068703"; transcript_version "5"; exon_number "4"; gene_name "Apex2"; gene_source "ensembl"; gene_biotype "protein_coding"; transcript_name "Apex2-201"; transcript_source "ensembl"; transcript_biotype "protein_coding"; exon_id "ENSRNOE00000000968"; exon_version "1"; tag "Ensembl_canonical";
X	ensembl	CDS	22933251	22933397	0	-	1	gene_id "ENSRNOG00000000166"; gene_version "9"; transcript_id "ENSRNOT00000068703"; transcript_version "5"; exon_number "4"; gene_name "Apex2"; gene_source "ensembl"; gene_biotype "protein_coding"; transcript_name "Apex2-201"; transcript_source "ensembl"; transcript_biotype "protein_coding"; protein_id "ENSRNOP00000060925"; protein_version "4"; tag "Ensembl_canonical";
X	ensembl	exon	22933251	22933397	0	-	.	gene_id "ENSRNOG00000000166"; gene_version "9"; transcript_id "ENSRNOT00000122603"; transcript_version "1"; exon_number "3"; gene_name "Apex2"; gene_source "ensembl"; gene_biotype "protein_coding"; transcript_name "Apex2-202"; transcript_source "ensembl"; transcript_biotype "protein_coding"; exon_id "ENSRNOE00000000968"; exon_version "1";
X	ensembl	CDS	22933251	22933397	0	-	1	gene_id "ENSRNOG00000000166"; gene_version "9"; transcript_id "ENSRNOT00000122603"; transcript_version "1"; exon_number "3"; gene_name "Apex2"; gene_source "ensembl"; gene_biotype "protein_coding"; transcript_name "Apex2-202"; transcript_source "ensembl"; transcript_biotype "protein_coding"; protein_id "ENSRNOP00000108452"; protein_version "1";
X	ensembl	exon	22933914	22934094	0	-	.	gene_id "ENSRNOG00000000166"; gene_version "9"; transcript_id "ENSRNOT00000122603"; transcript_version "1"; exon_number "2"; gene_name "Apex2"; gene_source "ensembl"; gene_biotype "protein_coding"; transcript_name "Apex2-202"; transcript_source "ensembl"; transcript_biotype "protein_coding"; exon_id "ENSRNOE00000702585"; exon_version "1";
X	ensembl	CDS	22933914	22934094	0	-	2	gene_id "ENSRNOG00000000166"; gene_version "9"; transcript_id "ENSRNOT00000122603"; transcript_version "1"; exon_number "2"; gene_name "Apex2"; gene_source "ensembl"; gene_biotype "protein_coding"; transcript_name "Apex2-202"; transcript_source "ensembl"; transcript_biotype "protein_coding"; protein_id "ENSRNOP00000108452"; protein_version "1";
X	ensembl	exon	22933914	22934115	0	-	.	gene_id "ENSRNOG00000000166"; gene_version "9"; transcript_id "ENSRNOT00000068703"; transcript_version "5"; exon_number "3"; gene_name "Apex2"; gene_source "ensembl"; gene_biotype "protein_coding"; transcript_name "Apex2-201"; transcript_source "ensembl"; transcript_biotype "protein_coding"; exon_id "ENSRNOE00000445091"; exon_version "2"; tag "Ensembl_canonical";
X	ensembl	CDS	22933914	22934115	0	-	2	gene_id "ENSRNOG00000000166"; gene_version "9"; transcript_id "ENSRNOT00000068703"; transcript_version "5"; exon_number "3"; gene_name "Apex2"; gene_source "ensembl"; gene_biotype "protein_coding"; transcript_name "Apex2-201"; transcript_source "ensembl"; transcript_biotype "protein_coding"; protein_id "ENSRNOP00000060925"; protein_version "4"; tag "Ensembl_canonical";
X	ensembl	exon	22934906	22934989	0	-	.	gene_id "ENSRNOG00000000166"; gene_version "9"; transcript_id "ENSRNOT00000068703"; transcript_version "5"; exon_number "2"; gene_name "Apex2"; gene_source "ensembl"; gene_biotype "protein_coding"; transcript_name "Apex2-201"; transcript_source "ensembl"; transcript_biotype "protein_coding"; exon_id "ENSRNOE00000000966"; exon_version "1"; tag "Ensembl_canonical";
X	ensembl	CDS	22934906	22934989	0	-	2	gene_id "ENSRNOG00000000166"; gene_version "9"; transcript_id "ENSRNOT00000068703"; transcript_version "5"; exon_number "2"; gene_name "Apex2"; gene_source "ensembl"; gene_biotype "protein_coding"; transcript_name "Apex2-201"; transcript_source "ensembl"; transcript_biotype "protein_coding"; protein_id "ENSRNOP00000060925"; protein_version "4"; tag "Ensembl_canonical";
X	ensembl	CDS	22935762	22935915	0	-	0	gene_id "ENSRNOG00000000166"; gene_version "9"; transcript_id "ENSRNOT00000068703"; transcript_version "5"; exon_number "1"; gene_name "Apex2"; gene_source "ensembl"; gene_biotype "protein_coding"; transcript_name "Apex2-201"; transcript_source "ensembl"; transcript_biotype "protein_coding"; protein_id "ENSRNOP00000060925"; protein_version "4"; tag "Ensembl_canonical";
X	ensembl	CDS	22935762	22935915	0	-	0	gene_id "ENSRNOG00000000166"; gene_version "9"; transcript_id "ENSRNOT00000122603"; transcript_version "1"; exon_number "1"; gene_name "Apex2"; gene_source "ensembl"; gene_biotype "protein_coding"; transcript_name "Apex2-202"; transcript_source "ensembl"; transcript_biotype "protein_coding"; protein_id "ENSRNOP00000108452"; protein_version "1";
X	ensembl	exon	22935762	22935930	0	-	.	gene_id "ENSRNOG00000000166"; gene_version "9"; transcript_id "ENSRNOT00000068703"; transcript_version "5"; exon_number "1"; gene_name "Apex2"; gene_source "ensembl"; gene_biotype "protein_coding"; transcript_name "Apex2-201"; transcript_source "ensembl"; transcript_biotype "protein_coding"; exon_id "ENSRNOE00000000965"; exon_version "5"; tag "Ensembl_canonical";
X	ensembl	exon	22935762	22936011	0	-	.	gene_id "ENSRNOG00000000166"; gene_version "9"; transcript_id "ENSRNOT00000122603"; transcript_version "1"; exon_number "1"; gene_name "Apex2"; gene_source "ensembl"; gene_biotype "protein_coding"; transcript_name "Apex2-202"; transcript_source "ensembl"; transcript_biotype "protein_coding"; exon_id "ENSRNOE00000796927"; exon_version "1";
X	ensembl	start_codon	22935913	22935915	0	-	0	gene_id "ENSRNOG00000000166"; gene_version "9"; transcript_id "ENSRNOT00000068703"; transcript_version "5"; exon_number "1"; gene_name "Apex2"; gene_source "ensembl"; gene_biotype "protein_coding"; transcript_name "Apex2-201"; transcript_source "ensembl"; transcript_biotype "protein_coding"; tag "Ensembl_canonical";
X	ensembl	start_codon	22935913	22935915	0	-	0	gene_id "ENSRNOG00000000166"; gene_version "9"; transcript_id "ENSRNOT00000122603"; transcript_version "1"; exon_number "1"; gene_name "Apex2"; gene_source "ensembl"; gene_biotype "protein_coding"; transcript_name "Apex2-202"; transcript_source "ensembl"; transcript_biotype "protein_coding";
X	ensembl	five_prime_utr	22935916	22935930	0	-	.	gene_id "ENSRNOG00000000166"; gene_version "9"; transcript_id "ENSRNOT00000068703"; transcript_version "5"; gene_name "Apex2"; gene_source "ensembl"; gene_biotype "protein_coding"; transcript_name "Apex2-201"; transcript_source "ensembl"; transcript_biotype "protein_coding"; tag "Ensembl_canonical";
X	ensembl	five_prime_utr	22935916	22936011	0	-	.	gene_id "ENSRNOG00000000166"; gene_version "9"; transcript_id "ENSRNOT00000122603"; transcript_version "1"; gene_name "Apex2"; gene_source "ensembl"; gene_biotype "protein_coding"; transcript_name "Apex2-202"; transcript_source "ensembl"; transcript_biotype "protein_coding";
X	ensembl	exon	22990922	22991132	0	-	.	gene_id "ENSRNOG00000047491"; gene_version "4"; transcript_id "ENSRNOT00000071639"; transcript_version "4"; exon_number "13"; gene_name "AABR07037520.1"; gene_source "ensembl"; gene_biotype "protein_coding"; transcript_name "AABR07037520.1-201"; transcript_source "ensembl"; transcript_biotype "protein_coding"; exon_id "ENSRNOE00000640644"; exon_version "2"; tag "Ensembl_canonical";
X	ensembl	three_prime_utr	22990922	22991132	0	-	.	gene_id "ENSRNOG00000047491"; gene_version "4"; transcript_id "ENSRNOT00000071639"; transcript_version "4"; gene_name "AABR07037520.1"; gene_source "ensembl"; gene_biotype "protein_coding"; transcript_name "AABR07037520.1-201"; transcript_source "ensembl"; transcript_biotype "protein_coding"; tag "Ensembl_canonical";
X	ensembl	gene	22990922	23001944	0	-	.	gene_id "ENSRNOG00000047491"; gene_version "4"; gene_name "AABR07037520.1"; gene_source "ensembl"; gene_biotype "protein_coding";
X	ensembl	transcript	22990922	23001944	0	-	.	gene_id "ENSRNOG00000047491"; gene_version "4"; transcript_id "ENSRNOT00000071639"; transcript_version "4"; gene_name "AABR07037520.1"; gene_source "ensembl"; gene_biotype "protein_coding"; transcript_name "AABR07037520.1-201"; transcript_source "ensembl"; transcript_biotype "protein_coding"; tag "Ensembl_canonical";
X	ensembl	three_prime_utr	22991305	22991315	0	-	.	gene_id "ENSRNOG00000047491"; gene_version "4"; transcript_id "ENSRNOT00000071639"; transcript_version "4"; gene_name "AABR07037520.1"; gene_source "ensembl"; gene_biotype "protein_coding"; transcript_name "AABR07037520.1-201"; transcript_source "ensembl"; transcript_biotype "protein_coding"; tag "Ensembl_canonical";
X	ensembl	exon	22991305	22994816	0	-	.	gene_id "ENSRNOG00000047491"; gene_version "4"; transcript_id "ENSRNOT00000071639"; transcript_version "4"; exon_number "12"; gene_name "AABR07037520.1"; gene_source "ensembl"; gene_biotype "protein_coding"; transcript_name "AABR07037520.1-201"; transcript_source "ensembl"; transcript_biotype "protein_coding"; exon_id "ENSRNOE00000499075"; exon_version "4"; tag "Ensembl_canonical";
X	ensembl	stop_codon	22991316	22991318	0	-	0	gene_id "ENSRNOG00000047491"; gene_version "4"; transcript_id "ENSRNOT00000071639"; transcript_version "4"; exon_number "12"; gene_name "AABR07037520.1"; gene_source "ensembl"; gene_biotype "protein_coding"; transcript_name "AABR07037520.1-201"; transcript_source "ensembl"; transcript_biotype "protein_coding"; tag "Ensembl_canonical";
X	ensembl	CDS	22991319	22994816	0	-	0	gene_id "ENSRNOG00000047491"; gene_version "4"; transcript_id "ENSRNOT00000071639"; transcript_version "4"; exon_number "12"; gene_name "AABR07037520.1"; gene_source "ensembl"; gene_biotype "protein_coding"; transcript_name "AABR07037520.1-201"; transcript_source "ensembl"; transcript_biotype "protein_coding"; protein_id "ENSRNOP00000064833"; protein_version "4"; tag "Ensembl_canonical";
X	sraer114_es	exon	22993881	22994816	76.9267000729343	-	.	gene_id "ENSRNOG00000047491"; transcript_id "ENSRNOG00000047491_tx_2"; exon_id "X_22993881_22994816_-"; exonnum "12"; txlen "2843";
X	sraer114_es	exon	22993881	22994816	25.1086748327176	-	.	gene_id "ENSRNOG00000047491"; transcript_id "ENSRNOG00000047491_tx_3"; exon_id "X_22993881_22994816_-"; exonnum "12"; txlen "2870";
X	ensembl	exon	22995421	22995535	0	-	.	gene_id "ENSRNOG00000047491"; gene_version "4"; transcript_id "ENSRNOT00000071639"; transcript_version "4"; exon_number "11"; gene_name "AABR07037520.1"; gene_source "ensembl"; gene_biotype "protein_coding"; transcript_name "AABR07037520.1-201"; transcript_source "ensembl"; transcript_biotype "protein_coding"; exon_id "ENSRNOE00000515916"; exon_version "2"; tag "Ensembl_canonical";
X	ensembl	CDS	22995421	22995535	0	-	1	gene_id "ENSRNOG00000047491"; gene_version "4"; transcript_id "ENSRNOT00000071639"; transcript_version "4"; exon_number "11"; gene_name "AABR07037520.1"; gene_source "ensembl"; gene_biotype "protein_coding"; transcript_name "AABR07037520.1-201"; transcript_source "ensembl"; transcript_biotype "protein_coding"; protein_id "ENSRNOP00000064833"; protein_version "4"; tag "Ensembl_canonical";
X	ENSEMBL114_rn	exon	22995421	22995535	76.9267000729343	-	.	gene_id "ENSRNOG00000047491"; transcript_id "ENSRNOG00000047491_tx_2"; exon_id "X_22995421_22995535_-"; exonnum "11"; txlen "2843";
X	ENSEMBL114_rn	exon	22995421	22995535	25.1086748327176	-	.	gene_id "ENSRNOG00000047491"; transcript_id "ENSRNOG00000047491_tx_3"; exon_id "X_22995421_22995535_-"; exonnum "11"; txlen "2870";
X	ensembl	exon	22995981	22996043	0	-	.	gene_id "ENSRNOG00000047491"; gene_version "4"; transcript_id "ENSRNOT00000071639"; transcript_version "4"; exon_number "10"; gene_name "AABR07037520.1"; gene_source "ensembl"; gene_biotype "protein_coding"; transcript_name "AABR07037520.1-201"; transcript_source "ensembl"; transcript_biotype "protein_coding"; exon_id "ENSRNOE00000590960"; exon_version "1"; tag "Ensembl_canonical";
X	ensembl	CDS	22995981	22996043	0	-	1	gene_id "ENSRNOG00000047491"; gene_version "4"; transcript_id "ENSRNOT00000071639"; transcript_version "4"; exon_number "10"; gene_name "AABR07037520.1"; gene_source "ensembl"; gene_biotype "protein_coding"; transcript_name "AABR07037520.1-201"; transcript_source "ensembl"; transcript_biotype "protein_coding"; protein_id "ENSRNOP00000064833"; protein_version "4"; tag "Ensembl_canonical";
X	ENSEMBL114_rn	exon	22995981	22996043	76.9267000729343	-	.	gene_id "ENSRNOG00000047491"; transcript_id "ENSRNOG00000047491_tx_2"; exon_id "X_22995981_22996043_-"; exonnum "10"; txlen "2843";
X	ENSEMBL114_rn	exon	22995981	22996043	25.1086748327176	-	.	gene_id "ENSRNOG00000047491"; transcript_id "ENSRNOG00000047491_tx_3"; exon_id "X_22995981_22996043_-"; exonnum "10"; txlen "2870";
X	ensembl	exon	22996432	22996474	0	-	.	gene_id "ENSRNOG00000047491"; gene_version "4"; transcript_id "ENSRNOT00000071639"; transcript_version "4"; exon_number "9"; gene_name "AABR07037520.1"; gene_source "ensembl"; gene_biotype "protein_coding"; transcript_name "AABR07037520.1-201"; transcript_source "ensembl"; transcript_biotype "protein_coding"; exon_id "ENSRNOE00000598223"; exon_version "1"; tag "Ensembl_canonical";
X	ensembl	CDS	22996432	22996474	0	-	2	gene_id "ENSRNOG00000047491"; gene_version "4"; transcript_id "ENSRNOT00000071639"; transcript_version "4"; exon_number "9"; gene_name "AABR07037520.1"; gene_source "ensembl"; gene_biotype "protein_coding"; transcript_name "AABR07037520.1-201"; transcript_source "ensembl"; transcript_biotype "protein_coding"; protein_id "ENSRNOP00000064833"; protein_version "4"; tag "Ensembl_canonical";
X	ENSEMBL114_rn	exon	22996432	22996474	76.9267000729343	-	.	gene_id "ENSRNOG00000047491"; transcript_id "ENSRNOG00000047491_tx_2"; exon_id "X_22996432_22996474_-"; exonnum "9"; txlen "2843";
X	ENSEMBL114_rn	exon	22996432	22996474	25.1086748327176	-	.	gene_id "ENSRNOG00000047491"; transcript_id "ENSRNOG00000047491_tx_3"; exon_id "X_22996432_22996474_-"; exonnum "9"; txlen "2870";
X	ensembl	exon	22996569	22996648	0	-	.	gene_id "ENSRNOG00000047491"; gene_version "4"; transcript_id "ENSRNOT00000071639"; transcript_version "4"; exon_number "8"; gene_name "AABR07037520.1"; gene_source "ensembl"; gene_biotype "protein_coding"; transcript_name "AABR07037520.1-201"; transcript_source "ensembl"; transcript_biotype "protein_coding"; exon_id "ENSRNOE00000616427"; exon_version "1"; tag "Ensembl_canonical";
X	ensembl	CDS	22996569	22996648	0	-	1	gene_id "ENSRNOG00000047491"; gene_version "4"; transcript_id "ENSRNOT00000071639"; transcript_version "4"; exon_number "8"; gene_name "AABR07037520.1"; gene_source "ensembl"; gene_biotype "protein_coding"; transcript_name "AABR07037520.1-201"; transcript_source "ensembl"; transcript_biotype "protein_coding"; protein_id "ENSRNOP00000064833"; protein_version "4"; tag "Ensembl_canonical";
X	ENSEMBL114_rn	exon	22996569	22996648	76.9267000729343	-	.	gene_id "ENSRNOG00000047491"; transcript_id "ENSRNOG00000047491_tx_2"; exon_id "X_22996569_22996648_-"; exonnum "8"; txlen "2843";
X	ENSEMBL114_rn	exon	22996569	22996648	25.1086748327176	-	.	gene_id "ENSRNOG00000047491"; transcript_id "ENSRNOG00000047491_tx_3"; exon_id "X_22996569_22996648_-"; exonnum "8"; txlen "2870";
X	ensembl	exon	22997343	22997434	0	-	.	gene_id "ENSRNOG00000047491"; gene_version "4"; transcript_id "ENSRNOT00000071639"; transcript_version "4"; exon_number "7"; gene_name "AABR07037520.1"; gene_source "ensembl"; gene_biotype "protein_coding"; transcript_name "AABR07037520.1-201"; transcript_source "ensembl"; transcript_biotype "protein_coding"; exon_id "ENSRNOE00000653450"; exon_version "1"; tag "Ensembl_canonical";
X	ensembl	CDS	22997343	22997434	0	-	0	gene_id "ENSRNOG00000047491"; gene_version "4"; transcript_id "ENSRNOT00000071639"; transcript_version "4"; exon_number "7"; gene_name "AABR07037520.1"; gene_source "ensembl"; gene_biotype "protein_coding"; transcript_name "AABR07037520.1-201"; transcript_source "ensembl"; transcript_biotype "protein_coding"; protein_id "ENSRNOP00000064833"; protein_version "4"; tag "Ensembl_canonical";
X	ENSEMBL114_rn	exon	22997343	22997434	76.9267000729343	-	.	gene_id "ENSRNOG00000047491"; transcript_id "ENSRNOG00000047491_tx_2"; exon_id "X_22997343_22997434_-"; exonnum "7"; txlen "2843";
X	ENSEMBL114_rn	exon	22997343	22997434	25.1086748327176	-	.	gene_id "ENSRNOG00000047491"; transcript_id "ENSRNOG00000047491_tx_3"; exon_id "X_22997343_22997434_-"; exonnum "7"; txlen "2870";
X	ensembl	exon	22997867	22997946	0	-	.	gene_id "ENSRNOG00000047491"; gene_version "4"; transcript_id "ENSRNOT00000071639"; transcript_version "4"; exon_number "6"; gene_name "AABR07037520.1"; gene_source "ensembl"; gene_biotype "protein_coding"; transcript_name "AABR07037520.1-201"; transcript_source "ensembl"; transcript_biotype "protein_coding"; exon_id "ENSRNOE00000589097"; exon_version "1"; tag "Ensembl_canonical";
X	ensembl	CDS	22997867	22997946	0	-	2	gene_id "ENSRNOG00000047491"; gene_version "4"; transcript_id "ENSRNOT00000071639"; transcript_version "4"; exon_number "6"; gene_name "AABR07037520.1"; gene_source "ensembl"; gene_biotype "protein_coding"; transcript_name "AABR07037520.1-201"; transcript_source "ensembl"; transcript_biotype "protein_coding"; protein_id "ENSRNOP00000064833"; protein_version "4"; tag "Ensembl_canonical";
X	ENSEMBL114_rn	exon	22997867	22997946	76.9267000729343	-	.	gene_id "ENSRNOG00000047491"; transcript_id "ENSRNOG00000047491_tx_2"; exon_id "X_22997867_22997946_-"; exonnum "6"; txlen "2843";
X	ENSEMBL114_rn	exon	22997867	22997946	25.1086748327176	-	.	gene_id "ENSRNOG00000047491"; transcript_id "ENSRNOG00000047491_tx_3"; exon_id "X_22997867_22997946_-"; exonnum "6"; txlen "2870";
X	ensembl	exon	22998154	22998217	0	-	.	gene_id "ENSRNOG00000047491"; gene_version "4"; transcript_id "ENSRNOT00000071639"; transcript_version "4"; exon_number "5"; gene_name "AABR07037520.1"; gene_source "ensembl"; gene_biotype "protein_coding"; transcript_name "AABR07037520.1-201"; transcript_source "ensembl"; transcript_biotype "protein_coding"; exon_id "ENSRNOE00000632921"; exon_version "1"; tag "Ensembl_canonical";
X	ensembl	CDS	22998154	22998217	0	-	0	gene_id "ENSRNOG00000047491"; gene_version "4"; transcript_id "ENSRNOT00000071639"; transcript_version "4"; exon_number "5"; gene_name "AABR07037520.1"; gene_source "ensembl"; gene_biotype "protein_coding"; transcript_name "AABR07037520.1-201"; transcript_source "ensembl"; transcript_biotype "protein_coding"; protein_id "ENSRNOP00000064833"; protein_version "4"; tag "Ensembl_canonical";
X	ENSEMBL114_rn	exon	22998154	22998217	76.9267000729343	-	.	gene_id "ENSRNOG00000047491"; transcript_id "ENSRNOG00000047491_tx_2"; exon_id "X_22998154_22998217_-"; exonnum "5"; txlen "2843";
X	ENSEMBL114_rn	exon	22998154	22998217	25.1086748327176	-	.	gene_id "ENSRNOG00000047491"; transcript_id "ENSRNOG00000047491_tx_3"; exon_id "X_22998154_22998217_-"; exonnum "5"; txlen "2870";
X	ensembl	exon	22998325	22998429	0	-	.	gene_id "ENSRNOG00000047491"; gene_version "4"; transcript_id "ENSRNOT00000071639"; transcript_version "4"; exon_number "4"; gene_name "AABR07037520.1"; gene_source "ensembl"; gene_biotype "protein_coding"; transcript_name "AABR07037520.1-201"; transcript_source "ensembl"; transcript_biotype "protein_coding"; exon_id "ENSRNOE00000637691"; exon_version "1"; tag "Ensembl_canonical";
X	ensembl	CDS	22998325	22998429	0	-	0	gene_id "ENSRNOG00000047491"; gene_version "4"; transcript_id "ENSRNOT00000071639"; transcript_version "4"; exon_number "4"; gene_name "AABR07037520.1"; gene_source "ensembl"; gene_biotype "protein_coding"; transcript_name "AABR07037520.1-201"; transcript_source "ensembl"; transcript_biotype "protein_coding"; protein_id "ENSRNOP00000064833"; protein_version "4"; tag "Ensembl_canonical";
X	ENSEMBL114_rn	exon	22998325	22998429	76.9267000729343	-	.	gene_id "ENSRNOG00000047491"; transcript_id "ENSRNOG00000047491_tx_2"; exon_id "X_22998325_22998429_-"; exonnum "4"; txlen "2843";
X	ENSEMBL114_rn	exon	22998325	22998429	25.1086748327176	-	.	gene_id "ENSRNOG00000047491"; transcript_id "ENSRNOG00000047491_tx_3"; exon_id "X_22998325_22998429_-"; exonnum "4"; txlen "2870";
X	ensembl	exon	22999009	23000148	0	-	.	gene_id "ENSRNOG00000047491"; gene_version "4"; transcript_id "ENSRNOT00000071639"; transcript_version "4"; exon_number "3"; gene_name "AABR07037520.1"; gene_source "ensembl"; gene_biotype "protein_coding"; transcript_name "AABR07037520.1-201"; transcript_source "ensembl"; transcript_biotype "protein_coding"; exon_id "ENSRNOE00000804653"; exon_version "1"; tag "Ensembl_canonical";
X	ensembl	CDS	22999009	23000148	0	-	0	gene_id "ENSRNOG00000047491"; gene_version "4"; transcript_id "ENSRNOT00000071639"; transcript_version "4"; exon_number "3"; gene_name "AABR07037520.1"; gene_source "ensembl"; gene_biotype "protein_coding"; transcript_name "AABR07037520.1-201"; transcript_source "ensembl"; transcript_biotype "protein_coding"; protein_id "ENSRNOP00000064833"; protein_version "4"; tag "Ensembl_canonical";
X	ENSEMBL114_rn	exon	22999009	23000148	76.9267000729343	-	.	gene_id "ENSRNOG00000047491"; transcript_id "ENSRNOG00000047491_tx_2"; exon_id "X_22999009_23000148_-"; exonnum "3"; txlen "2843";
X	ENSEMBL114_rn	exon	22999009	23000148	25.1086748327176	-	.	gene_id "ENSRNOG00000047491"; transcript_id "ENSRNOG00000047491_tx_3"; exon_id "X_22999009_23000148_-"; exonnum "3"; txlen "2870";
X	ensembl	CDS	23000431	23000475	0	-	0	gene_id "ENSRNOG00000047491"; gene_version "4"; transcript_id "ENSRNOT00000071639"; transcript_version "4"; exon_number "2"; gene_name "AABR07037520.1"; gene_source "ensembl"; gene_biotype "protein_coding"; transcript_name "AABR07037520.1-201"; transcript_source "ensembl"; transcript_biotype "protein_coding"; protein_id "ENSRNOP00000064833"; protein_version "4"; tag "Ensembl_canonical";
X	ensembl	exon	23000431	23000500	0	-	.	gene_id "ENSRNOG00000047491"; gene_version "4"; transcript_id "ENSRNOT00000071639"; transcript_version "4"; exon_number "2"; gene_name "AABR07037520.1"; gene_source "ensembl"; gene_biotype "protein_coding"; transcript_name "AABR07037520.1-201"; transcript_source "ensembl"; transcript_biotype "protein_coding"; exon_id "ENSRNOE00000643071"; exon_version "2"; tag "Ensembl_canonical";
X	ENSEMBL114_rn	exon	23000431	23000500	76.9267000729343	-	.	gene_id "ENSRNOG00000047491"; transcript_id "ENSRNOG00000047491_tx_2"; exon_id "X_23000431_23000500_-"; exonnum "2"; txlen "2843";
X	ENSEMBL114_rn	exon	23000431	23000500	25.1086748327176	-	.	gene_id "ENSRNOG00000047491"; transcript_id "ENSRNOG00000047491_tx_3"; exon_id "X_23000431_23000500_-"; exonnum "2"; txlen "2870";
X	ensembl	start_codon	23000473	23000475	0	-	0	gene_id "ENSRNOG00000047491"; gene_version "4"; transcript_id "ENSRNOT00000071639"; transcript_version "4"; exon_number "2"; gene_name "AABR07037520.1"; gene_source "ensembl"; gene_biotype "protein_coding"; transcript_name "AABR07037520.1-201"; transcript_source "ensembl"; transcript_biotype "protein_coding"; tag "Ensembl_canonical";
X	ensembl	five_prime_utr	23000476	23000500	0	-	.	gene_id "ENSRNOG00000047491"; gene_version "4"; transcript_id "ENSRNOT00000071639"; transcript_version "4"; gene_name "AABR07037520.1"; gene_source "ensembl"; gene_biotype "protein_coding"; transcript_name "AABR07037520.1-201"; transcript_source "ensembl"; transcript_biotype "protein_coding"; tag "Ensembl_canonical";
X	sraer114_ss	exon	23001802	23001883	25.1086748327176	-	.	gene_id "ENSRNOG00000047491"; transcript_id "ENSRNOG00000047491_tx_3"; exon_id "X_23001802_23001883_-"; exonnum "1"; txlen "2870";
X	ensembl	exon	23001890	23001944	0	-	.	gene_id "ENSRNOG00000047491"; gene_version "4"; transcript_id "ENSRNOT00000071639"; transcript_version "4"; exon_number "1"; gene_name "AABR07037520.1"; gene_source "ensembl"; gene_biotype "protein_coding"; transcript_name "AABR07037520.1-201"; transcript_source "ensembl"; transcript_biotype "protein_coding"; exon_id "ENSRNOE00000703599"; exon_version "1"; tag "Ensembl_canonical";
X	ensembl	five_prime_utr	23001890	23001944	0	-	.	gene_id "ENSRNOG00000047491"; gene_version "4"; transcript_id "ENSRNOT00000071639"; transcript_version "4"; gene_name "AABR07037520.1"; gene_source "ensembl"; gene_biotype "protein_coding"; transcript_name "AABR07037520.1-201"; transcript_source "ensembl"; transcript_biotype "protein_coding"; tag "Ensembl_canonical";
X	ENSEMBL114_rn	exon	23001890	23001944	76.9267000729343	-	.	gene_id "ENSRNOG00000047491"; transcript_id "ENSRNOG00000047491_tx_2"; exon_id "X_23001890_23001944_-"; exonnum "1"; txlen "2843";
X	ensembl	three_prime_utr	23147644	23148085	0	-	.	gene_id "ENSRNOG00000067039"; gene_version "2"; transcript_id "ENSRNOT00000105682"; transcript_version "2"; gene_name "Rhoa-ps1"; gene_source "ensembl"; gene_biotype "protein_coding"; transcript_name "Rhoa-ps1-201"; transcript_source "ensembl"; transcript_biotype "protein_coding"; tag "Ensembl_canonical";
X	ensembl	exon	23147644	23148807	0	-	.	gene_id "ENSRNOG00000067039"; gene_version "2"; transcript_id "ENSRNOT00000105682"; transcript_version "2"; exon_number "4"; gene_name "Rhoa-ps1"; gene_source "ensembl"; gene_biotype "protein_coding"; transcript_name "Rhoa-ps1-201"; transcript_source "ensembl"; transcript_biotype "protein_coding"; exon_id "ENSRNOE00000617990"; exon_version "2"; tag "Ensembl_canonical";
X	ensembl	gene	23147644	23156872	0	-	.	gene_id "ENSRNOG00000067039"; gene_version "2"; gene_name "Rhoa-ps1"; gene_source "ensembl"; gene_biotype "protein_coding";
X	ensembl	transcript	23147644	23156872	0	-	.	gene_id "ENSRNOG00000067039"; gene_version "2"; transcript_id "ENSRNOT00000105682"; transcript_version "2"; gene_name "Rhoa-ps1"; gene_source "ensembl"; gene_biotype "protein_coding"; transcript_name "Rhoa-ps1-201"; transcript_source "ensembl"; transcript_biotype "protein_coding"; tag "Ensembl_canonical";
X	sraer114_es	exon	23147720	23148401	0.0561830927624283	-	.	gene_id "ENSRNOG00000067039"; transcript_id "ENSRNOG00000067039_tx_1"; exon_id "X_23147720_23148401_-"; exonnum "5"; txlen "1849";
X	ensembl	stop_codon	23148086	23148088	0	-	0	gene_id "ENSRNOG00000067039"; gene_version "2"; transcript_id "ENSRNOT00000105682"; transcript_version "2"; exon_number "4"; gene_name "Rhoa-ps1"; gene_source "ensembl"; gene_biotype "protein_coding"; transcript_name "Rhoa-ps1-201"; transcript_source "ensembl"; transcript_biotype "protein_coding"; tag "Ensembl_canonical";
X	ensembl	CDS	23148089	23148664	0	-	0	gene_id "ENSRNOG00000067039"; gene_version "2"; transcript_id "ENSRNOT00000105682"; transcript_version "2"; exon_number "4"; gene_name "Rhoa-ps1"; gene_source "ensembl"; gene_biotype "protein_coding"; transcript_name "Rhoa-ps1-201"; transcript_source "ensembl"; transcript_biotype "protein_coding"; protein_id "ENSRNOP00000099639"; protein_version "1"; tag "Ensembl_canonical";
X	ensembl	start_codon	23148662	23148664	0	-	0	gene_id "ENSRNOG00000067039"; gene_version "2"; transcript_id "ENSRNOT00000105682"; transcript_version "2"; exon_number "4"; gene_name "Rhoa-ps1"; gene_source "ensembl"; gene_biotype "protein_coding"; transcript_name "Rhoa-ps1-201"; transcript_source "ensembl"; transcript_biotype "protein_coding"; tag "Ensembl_canonical";
X	ensembl	five_prime_utr	23148665	23148807	0	-	.	gene_id "ENSRNOG00000067039"; gene_version "2"; transcript_id "ENSRNOT00000105682"; transcript_version "2"; gene_name "Rhoa-ps1"; gene_source "ensembl"; gene_biotype "protein_coding"; transcript_name "Rhoa-ps1-201"; transcript_source "ensembl"; transcript_biotype "protein_coding"; tag "Ensembl_canonical";
X	sraer114_mid	exon	23148720	23148807	0.0561830927624283	-	.	gene_id "ENSRNOG00000067039"; transcript_id "ENSRNOG00000067039_tx_1"; exon_id "X_23148720_23148807_-"; exonnum "4"; txlen "1849";
X	ensembl	exon	23152196	23152309	0	-	.	gene_id "ENSRNOG00000067039"; gene_version "2"; transcript_id "ENSRNOT00000105682"; transcript_version "2"; exon_number "3"; gene_name "Rhoa-ps1"; gene_source "ensembl"; gene_biotype "protein_coding"; transcript_name "Rhoa-ps1-201"; transcript_source "ensembl"; transcript_biotype "protein_coding"; exon_id "ENSRNOE00000711186"; exon_version "1"; tag "Ensembl_canonical";
X	ensembl	five_prime_utr	23152196	23152309	0	-	.	gene_id "ENSRNOG00000067039"; gene_version "2"; transcript_id "ENSRNOT00000105682"; transcript_version "2"; gene_name "Rhoa-ps1"; gene_source "ensembl"; gene_biotype "protein_coding"; transcript_name "Rhoa-ps1-201"; transcript_source "ensembl"; transcript_biotype "protein_coding"; tag "Ensembl_canonical";
X	sraer114_mid	exon	23152196	23152330	0.0561830927624283	-	.	gene_id "ENSRNOG00000067039"; transcript_id "ENSRNOG00000067039_tx_1"; exon_id "X_23152196_23152330_-"; exonnum "3"; txlen "1849";
X	ensembl	exon	23153045	23153147	0	-	.	gene_id "ENSRNOG00000067039"; gene_version "2"; transcript_id "ENSRNOT00000105682"; transcript_version "2"; exon_number "2"; gene_name "Rhoa-ps1"; gene_source "ensembl"; gene_biotype "protein_coding"; transcript_name "Rhoa-ps1-201"; transcript_source "ensembl"; transcript_biotype "protein_coding"; exon_id "ENSRNOE00000751388"; exon_version "1"; tag "Ensembl_canonical";
X	ensembl	five_prime_utr	23153045	23153147	0	-	.	gene_id "ENSRNOG00000067039"; gene_version "2"; transcript_id "ENSRNOT00000105682"; transcript_version "2"; gene_name "Rhoa-ps1"; gene_source "ensembl"; gene_biotype "protein_coding"; transcript_name "Rhoa-ps1-201"; transcript_source "ensembl"; transcript_biotype "protein_coding"; tag "Ensembl_canonical";
X	ENSEMBL114_rn	exon	23153045	23153147	0.0561830927624283	-	.	gene_id "ENSRNOG00000067039"; transcript_id "ENSRNOG00000067039_tx_1"; exon_id "X_23153045_23153147_-"; exonnum "2"; txlen "1849";
X	ensembl	exon	23156032	23156872	0	-	.	gene_id "ENSRNOG00000067039"; gene_version "2"; transcript_id "ENSRNOT00000105682"; transcript_version "2"; exon_number "1"; gene_name "Rhoa-ps1"; gene_source "ensembl"; gene_biotype "protein_coding"; transcript_name "Rhoa-ps1-201"; transcript_source "ensembl"; transcript_biotype "protein_coding"; exon_id "ENSRNOE00000820153"; exon_version "1"; tag "Ensembl_canonical";
X	ensembl	five_prime_utr	23156032	23156872	0	-	.	gene_id "ENSRNOG00000067039"; gene_version "2"; transcript_id "ENSRNOT00000105682"; transcript_version "2"; gene_name "Rhoa-ps1"; gene_source "ensembl"; gene_biotype "protein_coding"; transcript_name "Rhoa-ps1-201"; transcript_source "ensembl"; transcript_biotype "protein_coding"; tag "Ensembl_canonical";
X	ENSEMBL114_rn	exon	23156032	23156872	0.0561830927624283	-	.	gene_id "ENSRNOG00000067039"; transcript_id "ENSRNOG00000067039_tx_1"; exon_id "X_23156032_23156872_-"; exonnum "1"; txlen "1849";
X	ensembl	three_prime_utr	23160931	23161214	0	-	.	gene_id "ENSRNOG00000002449"; gene_version "9"; transcript_id "ENSRNOT00000080358"; transcript_version "3"; gene_name "Maged2"; gene_source "ensembl"; gene_biotype "protein_coding"; transcript_name "Maged2-201"; transcript_source "ensembl"; transcript_biotype "protein_coding"; tag "Ensembl_canonical";
X	ensembl	exon	23160931	23161685	0	-	.	gene_id "ENSRNOG00000002449"; gene_version "9"; transcript_id "ENSRNOT00000080358"; transcript_version "3"; exon_number "12"; gene_name "Maged2"; gene_source "ensembl"; gene_biotype "protein_coding"; transcript_name "Maged2-201"; transcript_source "ensembl"; transcript_biotype "protein_coding"; exon_id "ENSRNOE00000551087"; exon_version "2"; tag "Ensembl_canonical";
X	ensembl	gene	23160931	23169104	0	-	.	gene_id "ENSRNOG00000002449"; gene_version "9"; gene_name "Maged2"; gene_source "ensembl"; gene_biotype "protein_coding";
X	ensembl	transcript	23160931	23169104	0	-	.	gene_id "ENSRNOG00000002449"; gene_version "9"; transcript_id "ENSRNOT00000080358"; transcript_version "3"; gene_name "Maged2"; gene_source "ensembl"; gene_biotype "protein_coding"; transcript_name "Maged2-201"; transcript_source "ensembl"; transcript_biotype "protein_coding"; tag "Ensembl_canonical";
X	sraer114_es	exon	23160944	23161058	590.821006987758	-	.	gene_id "ENSRNOG00000002449"; transcript_id "ENSRNOG00000002449_tx_1"; exon_id "X_23160944_23161058_-"; exonnum "13"; txlen "2044";
X	sraer114_es	exon	23160944	23161058	542.480321777767	-	.	gene_id "ENSRNOG00000002449"; transcript_id "ENSRNOG00000002449_tx_2"; exon_id "X_23160944_23161058_-"; exonnum "13"; txlen "2099";
X	sraer114_mid	exon	23161208	23161685	590.821006987758	-	.	gene_id "ENSRNOG00000002449"; transcript_id "ENSRNOG00000002449_tx_1"; exon_id "X_23161208_23161685_-"; exonnum "12"; txlen "2044";
X	sraer114_mid	exon	23161208	23161685	542.480321777767	-	.	gene_id "ENSRNOG00000002449"; transcript_id "ENSRNOG00000002449_tx_2"; exon_id "X_23161208_23161685_-"; exonnum "12"; txlen "2099";
X	ensembl	stop_codon	23161215	23161217	0	-	0	gene_id "ENSRNOG00000002449"; gene_version "9"; transcript_id "ENSRNOT00000080358"; transcript_version "3"; exon_number "12"; gene_name "Maged2"; gene_source "ensembl"; gene_biotype "protein_coding"; transcript_name "Maged2-201"; transcript_source "ensembl"; transcript_biotype "protein_coding"; tag "Ensembl_canonical";
X	ensembl	CDS	23161218	23161685	0	-	0	gene_id "ENSRNOG00000002449"; gene_version "9"; transcript_id "ENSRNOT00000080358"; transcript_version "3"; exon_number "12"; gene_name "Maged2"; gene_source "ensembl"; gene_biotype "protein_coding"; transcript_name "Maged2-201"; transcript_source "ensembl"; transcript_biotype "protein_coding"; protein_id "ENSRNOP00000074736"; protein_version "1"; tag "Ensembl_canonical";
X	ensembl	exon	23162087	23162201	0	-	.	gene_id "ENSRNOG00000002449"; gene_version "9"; transcript_id "ENSRNOT00000080358"; transcript_version "3"; exon_number "11"; gene_name "Maged2"; gene_source "ensembl"; gene_biotype "protein_coding"; transcript_name "Maged2-201"; transcript_source "ensembl"; transcript_biotype "protein_coding"; exon_id "ENSRNOE00000496311"; exon_version "1"; tag "Ensembl_canonical";
X	ensembl	CDS	23162087	23162201	0	-	1	gene_id "ENSRNOG00000002449"; gene_version "9"; transcript_id "ENSRNOT00000080358"; transcript_version "3"; exon_number "11"; gene_name "Maged2"; gene_source "ensembl"; gene_biotype "protein_coding"; transcript_name "Maged2-201"; transcript_source "ensembl"; transcript_biotype "protein_coding"; protein_id "ENSRNOP00000074736"; protein_version "1"; tag "Ensembl_canonical";
X	ENSEMBL114_rn	exon	23162087	23162201	590.821006987758	-	.	gene_id "ENSRNOG00000002449"; transcript_id "ENSRNOG00000002449_tx_1"; exon_id "X_23162087_23162201_-"; exonnum "11"; txlen "2044";
X	ENSEMBL114_rn	exon	23162087	23162201	542.480321777767	-	.	gene_id "ENSRNOG00000002449"; transcript_id "ENSRNOG00000002449_tx_2"; exon_id "X_23162087_23162201_-"; exonnum "11"; txlen "2099";
X	ensembl	gene	23162365	23162479	0	-	.	gene_id "ENSRNOG00000056084"; gene_version "3"; gene_name "LOC120099525"; gene_source "ensembl"; gene_biotype "snoRNA";
X	ensembl	transcript	23162365	23162479	0	-	.	gene_id "ENSRNOG00000056084"; gene_version "3"; transcript_id "ENSRNOT00000088136"; transcript_version "3"; gene_name "LOC120099525"; gene_source "ensembl"; gene_biotype "snoRNA"; transcript_name "LOC120099525-201"; transcript_source "ensembl"; transcript_biotype "snoRNA"; tag "Ensembl_canonical";
X	ensembl	exon	23162365	23162479	0	-	.	gene_id "ENSRNOG00000056084"; gene_version "3"; transcript_id "ENSRNOT00000088136"; transcript_version "3"; exon_number "1"; gene_name "LOC120099525"; gene_source "ensembl"; gene_biotype "snoRNA"; transcript_name "LOC120099525-201"; transcript_source "ensembl"; transcript_biotype "snoRNA"; exon_id "ENSRNOE00000544673"; exon_version "1"; tag "Ensembl_canonical";
X	ensembl	exon	23163294	23163356	0	-	.	gene_id "ENSRNOG00000002449"; gene_version "9"; transcript_id "ENSRNOT00000080358"; transcript_version "3"; exon_number "10"; gene_name "Maged2"; gene_source "ensembl"; gene_biotype "protein_coding"; transcript_name "Maged2-201"; transcript_source "ensembl"; transcript_biotype "protein_coding"; exon_id "ENSRNOE00000503498"; exon_version "1"; tag "Ensembl_canonical";
X	ensembl	CDS	23163294	23163356	0	-	1	gene_id "ENSRNOG00000002449"; gene_version "9"; transcript_id "ENSRNOT00000080358"; transcript_version "3"; exon_number "10"; gene_name "Maged2"; gene_source "ensembl"; gene_biotype "protein_coding"; transcript_name "Maged2-201"; transcript_source "ensembl"; transcript_biotype "protein_coding"; protein_id "ENSRNOP00000074736"; protein_version "1"; tag "Ensembl_canonical";
X	ENSEMBL114_rn	exon	23163294	23163356	590.821006987758	-	.	gene_id "ENSRNOG00000002449"; transcript_id "ENSRNOG00000002449_tx_1"; exon_id "X_23163294_23163356_-"; exonnum "10"; txlen "2044";
X	ENSEMBL114_rn	exon	23163294	23163356	542.480321777767	-	.	gene_id "ENSRNOG00000002449"; transcript_id "ENSRNOG00000002449_tx_2"; exon_id "X_23163294_23163356_-"; exonnum "10"; txlen "2099";
X	ensembl	exon	23163683	23163725	0	-	.	gene_id "ENSRNOG00000002449"; gene_version "9"; transcript_id "ENSRNOT00000080358"; transcript_version "3"; exon_number "9"; gene_name "Maged2"; gene_source "ensembl"; gene_biotype "protein_coding"; transcript_name "Maged2-201"; transcript_source "ensembl"; transcript_biotype "protein_coding"; exon_id "ENSRNOE00000479546"; exon_version "1"; tag "Ensembl_canonical";
X	ensembl	CDS	23163683	23163725	0	-	2	gene_id "ENSRNOG00000002449"; gene_version "9"; transcript_id "ENSRNOT00000080358"; transcript_version "3"; exon_number "9"; gene_name "Maged2"; gene_source "ensembl"; gene_biotype "protein_coding"; transcript_name "Maged2-201"; transcript_source "ensembl"; transcript_biotype "protein_coding"; protein_id "ENSRNOP00000074736"; protein_version "1"; tag "Ensembl_canonical";
X	ENSEMBL114_rn	exon	23163683	23163725	590.821006987758	-	.	gene_id "ENSRNOG00000002449"; transcript_id "ENSRNOG00000002449_tx_1"; exon_id "X_23163683_23163725_-"; exonnum "9"; txlen "2044";
X	ENSEMBL114_rn	exon	23163683	23163725	542.480321777767	-	.	gene_id "ENSRNOG00000002449"; transcript_id "ENSRNOG00000002449_tx_2"; exon_id "X_23163683_23163725_-"; exonnum "9"; txlen "2099";
X	ensembl	exon	23163820	23163899	0	-	.	gene_id "ENSRNOG00000002449"; gene_version "9"; transcript_id "ENSRNOT00000080358"; transcript_version "3"; exon_number "8"; gene_name "Maged2"; gene_source "ensembl"; gene_biotype "protein_coding"; transcript_name "Maged2-201"; transcript_source "ensembl"; transcript_biotype "protein_coding"; exon_id "ENSRNOE00000472781"; exon_version "1"; tag "Ensembl_canonical";
X	ensembl	CDS	23163820	23163899	0	-	1	gene_id "ENSRNOG00000002449"; gene_version "9"; transcript_id "ENSRNOT00000080358"; transcript_version "3"; exon_number "8"; gene_name "Maged2"; gene_source "ensembl"; gene_biotype "protein_coding"; transcript_name "Maged2-201"; transcript_source "ensembl"; transcript_biotype "protein_coding"; protein_id "ENSRNOP00000074736"; protein_version "1"; tag "Ensembl_canonical";
X	ENSEMBL114_rn	exon	23163820	23163899	590.821006987758	-	.	gene_id "ENSRNOG00000002449"; transcript_id "ENSRNOG00000002449_tx_1"; exon_id "X_23163820_23163899_-"; exonnum "8"; txlen "2044";
X	ENSEMBL114_rn	exon	23163820	23163899	542.480321777767	-	.	gene_id "ENSRNOG00000002449"; transcript_id "ENSRNOG00000002449_tx_2"; exon_id "X_23163820_23163899_-"; exonnum "8"; txlen "2099";
X	ensembl	exon	23164580	23164674	0	-	.	gene_id "ENSRNOG00000002449"; gene_version "9"; transcript_id "ENSRNOT00000080358"; transcript_version "3"; exon_number "7"; gene_name "Maged2"; gene_source "ensembl"; gene_biotype "protein_coding"; transcript_name "Maged2-201"; transcript_source "ensembl"; transcript_biotype "protein_coding"; exon_id "ENSRNOE00000480468"; exon_version "1"; tag "Ensembl_canonical";
X	ensembl	CDS	23164580	23164674	0	-	0	gene_id "ENSRNOG00000002449"; gene_version "9"; transcript_id "ENSRNOT00000080358"; transcript_version "3"; exon_number "7"; gene_name "Maged2"; gene_source "ensembl"; gene_biotype "protein_coding"; transcript_name "Maged2-201"; transcript_source "ensembl"; transcript_biotype "protein_coding"; protein_id "ENSRNOP00000074736"; protein_version "1"; tag "Ensembl_canonical";
X	ENSEMBL114_rn	exon	23164580	23164674	590.821006987758	-	.	gene_id "ENSRNOG00000002449"; transcript_id "ENSRNOG00000002449_tx_1"; exon_id "X_23164580_23164674_-"; exonnum "7"; txlen "2044";
X	ENSEMBL114_rn	exon	23164580	23164674	542.480321777767	-	.	gene_id "ENSRNOG00000002449"; transcript_id "ENSRNOG00000002449_tx_2"; exon_id "X_23164580_23164674_-"; exonnum "7"; txlen "2099";
X	ensembl	exon	23165175	23165254	0	-	.	gene_id "ENSRNOG00000002449"; gene_version "9"; transcript_id "ENSRNOT00000080358"; transcript_version "3"; exon_number "6"; gene_name "Maged2"; gene_source "ensembl"; gene_biotype "protein_coding"; transcript_name "Maged2-201"; transcript_source "ensembl"; transcript_biotype "protein_coding"; exon_id "ENSRNOE00000492820"; exon_version "1"; tag "Ensembl_canonical";
X	ensembl	CDS	23165175	23165254	0	-	2	gene_id "ENSRNOG00000002449"; gene_version "9"; transcript_id "ENSRNOT00000080358"; transcript_version "3"; exon_number "6"; gene_name "Maged2"; gene_source "ensembl"; gene_biotype "protein_coding"; transcript_name "Maged2-201"; transcript_source "ensembl"; transcript_biotype "protein_coding"; protein_id "ENSRNOP00000074736"; protein_version "1"; tag "Ensembl_canonical";
X	ENSEMBL114_rn	exon	23165175	23165254	590.821006987758	-	.	gene_id "ENSRNOG00000002449"; transcript_id "ENSRNOG00000002449_tx_1"; exon_id "X_23165175_23165254_-"; exonnum "6"; txlen "2044";
X	ENSEMBL114_rn	exon	23165175	23165254	542.480321777767	-	.	gene_id "ENSRNOG00000002449"; transcript_id "ENSRNOG00000002449_tx_2"; exon_id "X_23165175_23165254_-"; exonnum "6"; txlen "2099";
X	ensembl	exon	23165505	23165568	0	-	.	gene_id "ENSRNOG00000002449"; gene_version "9"; transcript_id "ENSRNOT00000080358"; transcript_version "3"; exon_number "5"; gene_name "Maged2"; gene_source "ensembl"; gene_biotype "protein_coding"; transcript_name "Maged2-201"; transcript_source "ensembl"; transcript_biotype "protein_coding"; exon_id "ENSRNOE00000504436"; exon_version "1"; tag "Ensembl_canonical";
X	ensembl	CDS	23165505	23165568	0	-	0	gene_id "ENSRNOG00000002449"; gene_version "9"; transcript_id "ENSRNOT00000080358"; transcript_version "3"; exon_number "5"; gene_name "Maged2"; gene_source "ensembl"; gene_biotype "protein_coding"; transcript_name "Maged2-201"; transcript_source "ensembl"; transcript_biotype "protein_coding"; protein_id "ENSRNOP00000074736"; protein_version "1"; tag "Ensembl_canonical";
X	ENSEMBL114_rn	exon	23165505	23165568	590.821006987758	-	.	gene_id "ENSRNOG00000002449"; transcript_id "ENSRNOG00000002449_tx_1"; exon_id "X_23165505_23165568_-"; exonnum "5"; txlen "2044";
X	ENSEMBL114_rn	exon	23165505	23165568	542.480321777767	-	.	gene_id "ENSRNOG00000002449"; transcript_id "ENSRNOG00000002449_tx_2"; exon_id "X_23165505_23165568_-"; exonnum "5"; txlen "2099";
X	ensembl	exon	23165702	23166010	0	-	.	gene_id "ENSRNOG00000002449"; gene_version "9"; transcript_id "ENSRNOT00000080358"; transcript_version "3"; exon_number "4"; gene_name "Maged2"; gene_source "ensembl"; gene_biotype "protein_coding"; transcript_name "Maged2-201"; transcript_source "ensembl"; transcript_biotype "protein_coding"; exon_id "ENSRNOE00000511077"; exon_version "1"; tag "Ensembl_canonical";
X	ensembl	CDS	23165702	23166010	0	-	0	gene_id "ENSRNOG00000002449"; gene_version "9"; transcript_id "ENSRNOT00000080358"; transcript_version "3"; exon_number "4"; gene_name "Maged2"; gene_source "ensembl"; gene_biotype "protein_coding"; transcript_name "Maged2-201"; transcript_source "ensembl"; transcript_biotype "protein_coding"; protein_id "ENSRNOP00000074736"; protein_version "1"; tag "Ensembl_canonical";
X	ENSEMBL114_rn	exon	23165702	23166010	590.821006987758	-	.	gene_id "ENSRNOG00000002449"; transcript_id "ENSRNOG00000002449_tx_1"; exon_id "X_23165702_23166010_-"; exonnum "4"; txlen "2044";
X	ENSEMBL114_rn	exon	23165702	23166010	542.480321777767	-	.	gene_id "ENSRNOG00000002449"; transcript_id "ENSRNOG00000002449_tx_2"; exon_id "X_23165702_23166010_-"; exonnum "4"; txlen "2099";
X	ensembl	exon	23166648	23167139	0	-	.	gene_id "ENSRNOG00000002449"; gene_version "9"; transcript_id "ENSRNOT00000080358"; transcript_version "3"; exon_number "3"; gene_name "Maged2"; gene_source "ensembl"; gene_biotype "protein_coding"; transcript_name "Maged2-201"; transcript_source "ensembl"; transcript_biotype "protein_coding"; exon_id "ENSRNOE00000023514"; exon_version "1"; tag "Ensembl_canonical";
X	ensembl	CDS	23166648	23167139	0	-	0	gene_id "ENSRNOG00000002449"; gene_version "9"; transcript_id "ENSRNOT00000080358"; transcript_version "3"; exon_number "3"; gene_name "Maged2"; gene_source "ensembl"; gene_biotype "protein_coding"; transcript_name "Maged2-201"; transcript_source "ensembl"; transcript_biotype "protein_coding"; protein_id "ENSRNOP00000074736"; protein_version "1"; tag "Ensembl_canonical";
X	ENSEMBL114_rn	exon	23166648	23167139	590.821006987758	-	.	gene_id "ENSRNOG00000002449"; transcript_id "ENSRNOG00000002449_tx_1"; exon_id "X_23166648_23167139_-"; exonnum "3"; txlen "2044";
X	ENSEMBL114_rn	exon	23166648	23167139	542.480321777767	-	.	gene_id "ENSRNOG00000002449"; transcript_id "ENSRNOG00000002449_tx_2"; exon_id "X_23166648_23167139_-"; exonnum "3"; txlen "2099";
X	ensembl	CDS	23167500	23167544	0	-	0	gene_id "ENSRNOG00000002449"; gene_version "9"; transcript_id "ENSRNOT00000080358"; transcript_version "3"; exon_number "2"; gene_name "Maged2"; gene_source "ensembl"; gene_biotype "protein_coding"; transcript_name "Maged2-201"; transcript_source "ensembl"; transcript_biotype "protein_coding"; protein_id "ENSRNOP00000074736"; protein_version "1"; tag "Ensembl_canonical";
X	ensembl	exon	23167500	23167566	0	-	.	gene_id "ENSRNOG00000002449"; gene_version "9"; transcript_id "ENSRNOT00000080358"; transcript_version "3"; exon_number "2"; gene_name "Maged2"; gene_source "ensembl"; gene_biotype "protein_coding"; transcript_name "Maged2-201"; transcript_source "ensembl"; transcript_biotype "protein_coding"; exon_id "ENSRNOE00000023634"; exon_version "4"; tag "Ensembl_canonical";
X	ENSEMBL114_rn	exon	23167500	23167566	590.821006987758	-	.	gene_id "ENSRNOG00000002449"; transcript_id "ENSRNOG00000002449_tx_1"; exon_id "X_23167500_23167566_-"; exonnum "2"; txlen "2044";
X	ENSEMBL114_rn	exon	23167500	23167566	542.480321777767	-	.	gene_id "ENSRNOG00000002449"; transcript_id "ENSRNOG00000002449_tx_2"; exon_id "X_23167500_23167566_-"; exonnum "2"; txlen "2099";
X	ensembl	start_codon	23167542	23167544	0	-	0	gene_id "ENSRNOG00000002449"; gene_version "9"; transcript_id "ENSRNOT00000080358"; transcript_version "3"; exon_number "2"; gene_name "Maged2"; gene_source "ensembl"; gene_biotype "protein_coding"; transcript_name "Maged2-201"; transcript_source "ensembl"; transcript_biotype "protein_coding"; tag "Ensembl_canonical";
X	ensembl	five_prime_utr	23167545	23167566	0	-	.	gene_id "ENSRNOG00000002449"; gene_version "9"; transcript_id "ENSRNOT00000080358"; transcript_version "3"; gene_name "Maged2"; gene_source "ensembl"; gene_biotype "protein_coding"; transcript_name "Maged2-201"; transcript_source "ensembl"; transcript_biotype "protein_coding"; tag "Ensembl_canonical";
X	sraer114_ss	exon	23168450	23168547	542.480321777767	-	.	gene_id "ENSRNOG00000002449"; transcript_id "ENSRNOG00000002449_tx_2"; exon_id "X_23168450_23168547_-"; exonnum "1"; txlen "2099";
X	ensembl	exon	23169062	23169104	0	-	.	gene_id "ENSRNOG00000002449"; gene_version "9"; transcript_id "ENSRNOT00000080358"; transcript_version "3"; exon_number "1"; gene_name "Maged2"; gene_source "ensembl"; gene_biotype "protein_coding"; transcript_name "Maged2-201"; transcript_source "ensembl"; transcript_biotype "protein_coding"; exon_id "ENSRNOE00000692030"; exon_version "1"; tag "Ensembl_canonical";
X	ensembl	five_prime_utr	23169062	23169104	0	-	.	gene_id "ENSRNOG00000002449"; gene_version "9"; transcript_id "ENSRNOT00000080358"; transcript_version "3"; gene_name "Maged2"; gene_source "ensembl"; gene_biotype "protein_coding"; transcript_name "Maged2-201"; transcript_source "ensembl"; transcript_biotype "protein_coding"; tag "Ensembl_canonical";
X	ENSEMBL114_rn	exon	23169062	23169104	590.821006987758	-	.	gene_id "ENSRNOG00000002449"; transcript_id "ENSRNOG00000002449_tx_1"; exon_id "X_23169062_23169104_-"; exonnum "1"; txlen "2044";
X	ensembl	exon	23170695	23170860	0	-	.	gene_id "ENSRNOG00000090475"; gene_version "1"; transcript_id "ENSRNOT00000153741"; transcript_version "1"; exon_number "3"; gene_source "ensembl"; gene_biotype "lncRNA"; transcript_source "ensembl"; transcript_biotype "lncRNA"; exon_id "ENSRNOE00000708938"; exon_version "1"; tag "Ensembl_canonical";
X	ensembl	gene	23170695	23173703	0	-	.	gene_id "ENSRNOG00000090475"; gene_version "1"; gene_source "ensembl"; gene_biotype "lncRNA";
X	ensembl	transcript	23170695	23173703	0	-	.	gene_id "ENSRNOG00000090475"; gene_version "1"; transcript_id "ENSRNOT00000153741"; transcript_version "1"; gene_source "ensembl"; gene_biotype "lncRNA"; transcript_source "ensembl"; transcript_biotype "lncRNA"; tag "Ensembl_canonical";
X	ensembl	exon	23171928	23172011	0	-	.	gene_id "ENSRNOG00000090475"; gene_version "1"; transcript_id "ENSRNOT00000153741"; transcript_version "1"; exon_number "2"; gene_source "ensembl"; gene_biotype "lncRNA"; transcript_source "ensembl"; transcript_biotype "lncRNA"; exon_id "ENSRNOE00000742937"; exon_version "1"; tag "Ensembl_canonical";
X	ensembl	exon	23173552	23173703	0	-	.	gene_id "ENSRNOG00000090475"; gene_version "1"; transcript_id "ENSRNOT00000153741"; transcript_version "1"; exon_number "1"; gene_source "ensembl"; gene_biotype "lncRNA"; transcript_source "ensembl"; transcript_biotype "lncRNA"; exon_id "ENSRNOE00000740308"; exon_version "1"; tag "Ensembl_canonical";
X	sraer114_es	exon	23200280	23201152	5.23882460891171	-	.	gene_id "sraer114_gene_40974"; transcript_id "sraer114_gene_40974_tx_8"; exon_id "X_23200280_23201152_-"; exonnum "4"; txlen "1525";
X	sraer114_es	exon	23200280	23201152	4.5861089422647	-	.	gene_id "sraer114_gene_40974"; transcript_id "sraer114_gene_40974_tx_9"; exon_id "X_23200280_23201152_-"; exonnum "4"; txlen "1680";
X	sraer114_es	exon	23200290	23201013	0.000712399003329544	-	.	gene_id "sraer114_gene_40974"; transcript_id "sraer114_gene_40974_tx_15"; exon_id "X_23200290_23201013_-"; exonnum "10"; txlen "3916";
X	sraer114_mid	exon	23202612	23202842	0.000712399003329544	-	.	gene_id "sraer114_gene_40974"; transcript_id "sraer114_gene_40974_tx_15"; exon_id "X_23202612_23202842_-"; exonnum "9"; txlen "3916";
X	sraer114_mid	exon	23204403	23204594	0.000712399003329544	-	.	gene_id "sraer114_gene_40974"; transcript_id "sraer114_gene_40974_tx_15"; exon_id "X_23204403_23204594_-"; exonnum "8"; txlen "3916";
X	sraer114_mid	exon	23205371	23205534	0.000712399003329544	-	.	gene_id "sraer114_gene_40974"; transcript_id "sraer114_gene_40974_tx_15"; exon_id "X_23205371_23205534_-"; exonnum "7"; txlen "3916";
X	sraer114_mid	exon	23205371	23205534	5.23882460891171	-	.	gene_id "sraer114_gene_40974"; transcript_id "sraer114_gene_40974_tx_8"; exon_id "X_23205371_23205534_-"; exonnum "3"; txlen "1525";
X	sraer114_mid	exon	23205371	23205534	4.5861089422647	-	.	gene_id "sraer114_gene_40974"; transcript_id "sraer114_gene_40974_tx_9"; exon_id "X_23205371_23205534_-"; exonnum "3"; txlen "1680";
X	sraer114_mid	exon	23244416	23244675	5.23882460891171	-	.	gene_id "sraer114_gene_40974"; transcript_id "sraer114_gene_40974_tx_8"; exon_id "X_23244416_23244675_-"; exonnum "2"; txlen "1525";
X	sraer114_mid	exon	23244416	23244675	4.5861089422647	-	.	gene_id "sraer114_gene_40974"; transcript_id "sraer114_gene_40974_tx_9"; exon_id "X_23244416_23244675_-"; exonnum "2"; txlen "1680";
X	sraer114_es	exon	23327384	23327741	18.1825087454616	-	.	gene_id "sraer114_gene_40974"; transcript_id "sraer114_gene_40974_tx_1"; exon_id "X_23327384_23327741_-"; exonnum "4"; txlen "3041";
X	sraer114_es	exon	23327384	23327741	4.27278619393517	-	.	gene_id "sraer114_gene_40974"; transcript_id "sraer114_gene_40974_tx_11"; exon_id "X_23327384_23327741_-"; exonnum "4"; txlen "1375";
X	sraer114_es	exon	23327384	23327741	3.84870942999519	-	.	gene_id "sraer114_gene_40974"; transcript_id "sraer114_gene_40974_tx_12"; exon_id "X_23327384_23327741_-"; exonnum "5"; txlen "1451";
X	sraer114_es	exon	23327384	23327741	3.66679576200803	-	.	gene_id "sraer114_gene_40974"; transcript_id "sraer114_gene_40974_tx_13"; exon_id "X_23327384_23327741_-"; exonnum "4"; txlen "1220";
X	sraer114_es	exon	23327384	23327741	1.64665875049318	-	.	gene_id "sraer114_gene_40974"; transcript_id "sraer114_gene_40974_tx_14"; exon_id "X_23327384_23327741_-"; exonnum "5"; txlen "1296";
X	sraer114_es	exon	23327384	23327741	12.5117013676365	-	.	gene_id "sraer114_gene_40974"; transcript_id "sraer114_gene_40974_tx_2"; exon_id "X_23327384_23327741_-"; exonnum "4"; txlen "2886";
X	sraer114_es	exon	23327384	23327741	12.4866265769073	-	.	gene_id "sraer114_gene_40974"; transcript_id "sraer114_gene_40974_tx_3"; exon_id "X_23327384_23327741_-"; exonnum "5"; txlen "3117";
X	sraer114_es	exon	23327384	23327741	5.66756512025292	-	.	gene_id "sraer114_gene_40974"; transcript_id "sraer114_gene_40974_tx_7"; exon_id "X_23327384_23327741_-"; exonnum "5"; txlen "2962";
X	sraer114_es	exon	23329356	23329542	4.5188009054162	-	.	gene_id "sraer114_gene_40974"; transcript_id "sraer114_gene_40974_tx_10"; exon_id "X_23329356_23329542_-"; exonnum "5"; txlen "2791";
X	sraer114_es	exon	23329356	23329542	9.49242730055767	-	.	gene_id "sraer114_gene_40974"; transcript_id "sraer114_gene_40974_tx_4"; exon_id "X_23329356_23329542_-"; exonnum "4"; txlen "2870";
X	sraer114_es	exon	23329356	23329542	9.2102404765457	-	.	gene_id "sraer114_gene_40974"; transcript_id "sraer114_gene_40974_tx_5"; exon_id "X_23329356_23329542_-"; exonnum "5"; txlen "2946";
X	sraer114_es	exon	23329356	23329542	8.95556422086052	-	.	gene_id "sraer114_gene_40974"; transcript_id "sraer114_gene_40974_tx_6"; exon_id "X_23329356_23329542_-"; exonnum "4"; txlen "2715";
X	sraer114_mid	exon	23330536	23332383	18.1825087454616	-	.	gene_id "sraer114_gene_40974"; transcript_id "sraer114_gene_40974_tx_1"; exon_id "X_23330536_23332383_-"; exonnum "3"; txlen "3041";
X	sraer114_mid	exon	23330536	23332383	4.5188009054162	-	.	gene_id "sraer114_gene_40974"; transcript_id "sraer114_gene_40974_tx_10"; exon_id "X_23330536_23332383_-"; exonnum "4"; txlen "2791";
X	sraer114_mid	exon	23330536	23332383	0.000712399003329544	-	.	gene_id "sraer114_gene_40974"; transcript_id "sraer114_gene_40974_tx_15"; exon_id "X_23330536_23332383_-"; exonnum "6"; txlen "3916";
X	sraer114_mid	exon	23330536	23332383	12.5117013676365	-	.	gene_id "sraer114_gene_40974"; transcript_id "sraer114_gene_40974_tx_2"; exon_id "X_23330536_23332383_-"; exonnum "3"; txlen "2886";
X	sraer114_mid	exon	23330536	23332383	12.4866265769073	-	.	gene_id "sraer114_gene_40974"; transcript_id "sraer114_gene_40974_tx_3"; exon_id "X_23330536_23332383_-"; exonnum "4"; txlen "3117";
X	sraer114_mid	exon	23330536	23332383	9.49242730055767	-	.	gene_id "sraer114_gene_40974"; transcript_id "sraer114_gene_40974_tx_4"; exon_id "X_23330536_23332383_-"; exonnum "3"; txlen "2870";
X	sraer114_mid	exon	23330536	23332383	9.2102404765457	-	.	gene_id "sraer114_gene_40974"; transcript_id "sraer114_gene_40974_tx_5"; exon_id "X_23330536_23332383_-"; exonnum "4"; txlen "2946";
X	sraer114_mid	exon	23330536	23332383	8.95556422086052	-	.	gene_id "sraer114_gene_40974"; transcript_id "sraer114_gene_40974_tx_6"; exon_id "X_23330536_23332383_-"; exonnum "3"; txlen "2715";
X	sraer114_mid	exon	23330536	23332383	5.66756512025292	-	.	gene_id "sraer114_gene_40974"; transcript_id "sraer114_gene_40974_tx_7"; exon_id "X_23330536_23332383_-"; exonnum "4"; txlen "2962";
X	sraer114_mid	exon	23332202	23332383	4.27278619393517	-	.	gene_id "sraer114_gene_40974"; transcript_id "sraer114_gene_40974_tx_11"; exon_id "X_23332202_23332383_-"; exonnum "3"; txlen "1375";
X	sraer114_mid	exon	23332202	23332383	3.84870942999519	-	.	gene_id "sraer114_gene_40974"; transcript_id "sraer114_gene_40974_tx_12"; exon_id "X_23332202_23332383_-"; exonnum "4"; txlen "1451";
X	sraer114_mid	exon	23332202	23332383	3.66679576200803	-	.	gene_id "sraer114_gene_40974"; transcript_id "sraer114_gene_40974_tx_13"; exon_id "X_23332202_23332383_-"; exonnum "3"; txlen "1220";
X	sraer114_mid	exon	23332202	23332383	1.64665875049318	-	.	gene_id "sraer114_gene_40974"; transcript_id "sraer114_gene_40974_tx_14"; exon_id "X_23332202_23332383_-"; exonnum "4"; txlen "1296";
X	sraer114_mid	exon	23333074	23333525	18.1825087454616	-	.	gene_id "sraer114_gene_40974"; transcript_id "sraer114_gene_40974_tx_1"; exon_id "X_23333074_23333525_-"; exonnum "2"; txlen "3041";
X	sraer114_mid	exon	23333074	23333525	4.5188009054162	-	.	gene_id "sraer114_gene_40974"; transcript_id "sraer114_gene_40974_tx_10"; exon_id "X_23333074_23333525_-"; exonnum "3"; txlen "2791";
X	sraer114_mid	exon	23333074	23333525	4.27278619393517	-	.	gene_id "sraer114_gene_40974"; transcript_id "sraer114_gene_40974_tx_11"; exon_id "X_23333074_23333525_-"; exonnum "2"; txlen "1375";
X	sraer114_mid	exon	23333074	23333525	3.84870942999519	-	.	gene_id "sraer114_gene_40974"; transcript_id "sraer114_gene_40974_tx_12"; exon_id "X_23333074_23333525_-"; exonnum "3"; txlen "1451";
X	sraer114_mid	exon	23333074	23333525	3.66679576200803	-	.	gene_id "sraer114_gene_40974"; transcript_id "sraer114_gene_40974_tx_13"; exon_id "X_23333074_23333525_-"; exonnum "2"; txlen "1220";
X	sraer114_mid	exon	23333074	23333525	1.64665875049318	-	.	gene_id "sraer114_gene_40974"; transcript_id "sraer114_gene_40974_tx_14"; exon_id "X_23333074_23333525_-"; exonnum "3"; txlen "1296";
X	sraer114_mid	exon	23333074	23333525	0.000712399003329544	-	.	gene_id "sraer114_gene_40974"; transcript_id "sraer114_gene_40974_tx_15"; exon_id "X_23333074_23333525_-"; exonnum "5"; txlen "3916";
X	sraer114_mid	exon	23333074	23333525	12.5117013676365	-	.	gene_id "sraer114_gene_40974"; transcript_id "sraer114_gene_40974_tx_2"; exon_id "X_23333074_23333525_-"; exonnum "2"; txlen "2886";
X	sraer114_mid	exon	23333074	23333525	12.4866265769073	-	.	gene_id "sraer114_gene_40974"; transcript_id "sraer114_gene_40974_tx_3"; exon_id "X_23333074_23333525_-"; exonnum "3"; txlen "3117";
X	sraer114_mid	exon	23333074	23333525	9.49242730055767	-	.	gene_id "sraer114_gene_40974"; transcript_id "sraer114_gene_40974_tx_4"; exon_id "X_23333074_23333525_-"; exonnum "2"; txlen "2870";
X	sraer114_mid	exon	23333074	23333525	9.2102404765457	-	.	gene_id "sraer114_gene_40974"; transcript_id "sraer114_gene_40974_tx_5"; exon_id "X_23333074_23333525_-"; exonnum "3"; txlen "2946";
X	sraer114_mid	exon	23333074	23333525	8.95556422086052	-	.	gene_id "sraer114_gene_40974"; transcript_id "sraer114_gene_40974_tx_6"; exon_id "X_23333074_23333525_-"; exonnum "2"; txlen "2715";
X	sraer114_mid	exon	23333074	23333525	5.66756512025292	-	.	gene_id "sraer114_gene_40974"; transcript_id "sraer114_gene_40974_tx_7"; exon_id "X_23333074_23333525_-"; exonnum "3"; txlen "2962";
X	sraer114_mid	exon	23341441	23341516	4.5188009054162	-	.	gene_id "sraer114_gene_40974"; transcript_id "sraer114_gene_40974_tx_10"; exon_id "X_23341441_23341516_-"; exonnum "2"; txlen "2791";
X	sraer114_mid	exon	23341441	23341516	3.84870942999519	-	.	gene_id "sraer114_gene_40974"; transcript_id "sraer114_gene_40974_tx_12"; exon_id "X_23341441_23341516_-"; exonnum "2"; txlen "1451";
X	sraer114_mid	exon	23341441	23341516	1.64665875049318	-	.	gene_id "sraer114_gene_40974"; transcript_id "sraer114_gene_40974_tx_14"; exon_id "X_23341441_23341516_-"; exonnum "2"; txlen "1296";
X	sraer114_mid	exon	23341441	23341516	0.000712399003329544	-	.	gene_id "sraer114_gene_40974"; transcript_id "sraer114_gene_40974_tx_15"; exon_id "X_23341441_23341516_-"; exonnum "4"; txlen "3916";
X	sraer114_mid	exon	23341441	23341516	12.4866265769073	-	.	gene_id "sraer114_gene_40974"; transcript_id "sraer114_gene_40974_tx_3"; exon_id "X_23341441_23341516_-"; exonnum "2"; txlen "3117";
X	sraer114_mid	exon	23341441	23341516	9.2102404765457	-	.	gene_id "sraer114_gene_40974"; transcript_id "sraer114_gene_40974_tx_5"; exon_id "X_23341441_23341516_-"; exonnum "2"; txlen "2946";
X	sraer114_mid	exon	23341441	23341516	5.66756512025292	-	.	gene_id "sraer114_gene_40974"; transcript_id "sraer114_gene_40974_tx_7"; exon_id "X_23341441_23341516_-"; exonnum "2"; txlen "2962";
X	sraer114_mid	exon	23344318	23344414	0.000712399003329544	-	.	gene_id "sraer114_gene_40974"; transcript_id "sraer114_gene_40974_tx_15"; exon_id "X_23344318_23344414_-"; exonnum "3"; txlen "3916";
X	sraer114_ss	exon	23364636	23365018	18.1825087454616	-	.	gene_id "sraer114_gene_40974"; transcript_id "sraer114_gene_40974_tx_1"; exon_id "X_23364636_23365018_-"; exonnum "1"; txlen "3041";
X	sraer114_ss	exon	23364636	23365018	4.27278619393517	-	.	gene_id "sraer114_gene_40974"; transcript_id "sraer114_gene_40974_tx_11"; exon_id "X_23364636_23365018_-"; exonnum "1"; txlen "1375";
X	sraer114_ss	exon	23364636	23365018	3.84870942999519	-	.	gene_id "sraer114_gene_40974"; transcript_id "sraer114_gene_40974_tx_12"; exon_id "X_23364636_23365018_-"; exonnum "1"; txlen "1451";
X	sraer114_ss	exon	23364636	23365018	12.4866265769073	-	.	gene_id "sraer114_gene_40974"; transcript_id "sraer114_gene_40974_tx_3"; exon_id "X_23364636_23365018_-"; exonnum "1"; txlen "3117";
X	sraer114_ss	exon	23364636	23365018	9.49242730055767	-	.	gene_id "sraer114_gene_40974"; transcript_id "sraer114_gene_40974_tx_4"; exon_id "X_23364636_23365018_-"; exonnum "1"; txlen "2870";
X	sraer114_ss	exon	23364636	23365018	9.2102404765457	-	.	gene_id "sraer114_gene_40974"; transcript_id "sraer114_gene_40974_tx_5"; exon_id "X_23364636_23365018_-"; exonnum "1"; txlen "2946";
X	sraer114_ss	exon	23364636	23365018	4.5861089422647	-	.	gene_id "sraer114_gene_40974"; transcript_id "sraer114_gene_40974_tx_9"; exon_id "X_23364636_23365018_-"; exonnum "1"; txlen "1680";
X	sraer114_ss	exon	23364785	23365012	4.5188009054162	-	.	gene_id "sraer114_gene_40974"; transcript_id "sraer114_gene_40974_tx_10"; exon_id "X_23364785_23365012_-"; exonnum "1"; txlen "2791";
X	sraer114_ss	exon	23364785	23365012	3.66679576200803	-	.	gene_id "sraer114_gene_40974"; transcript_id "sraer114_gene_40974_tx_13"; exon_id "X_23364785_23365012_-"; exonnum "1"; txlen "1220";
X	sraer114_ss	exon	23364785	23365012	1.64665875049318	-	.	gene_id "sraer114_gene_40974"; transcript_id "sraer114_gene_40974_tx_14"; exon_id "X_23364785_23365012_-"; exonnum "1"; txlen "1296";
X	sraer114_ss	exon	23364785	23365012	12.5117013676365	-	.	gene_id "sraer114_gene_40974"; transcript_id "sraer114_gene_40974_tx_2"; exon_id "X_23364785_23365012_-"; exonnum "1"; txlen "2886";
X	sraer114_ss	exon	23364785	23365012	8.95556422086052	-	.	gene_id "sraer114_gene_40974"; transcript_id "sraer114_gene_40974_tx_6"; exon_id "X_23364785_23365012_-"; exonnum "1"; txlen "2715";
X	sraer114_ss	exon	23364785	23365012	5.66756512025292	-	.	gene_id "sraer114_gene_40974"; transcript_id "sraer114_gene_40974_tx_7"; exon_id "X_23364785_23365012_-"; exonnum "1"; txlen "2962";
X	sraer114_ss	exon	23364785	23365012	5.23882460891171	-	.	gene_id "sraer114_gene_40974"; transcript_id "sraer114_gene_40974_tx_8"; exon_id "X_23364785_23365012_-"; exonnum "1"; txlen "1525";
X	sraer114_mid	exon	23388053	23388117	0.000712399003329544	-	.	gene_id "sraer114_gene_40974"; transcript_id "sraer114_gene_40974_tx_15"; exon_id "X_23388053_23388117_-"; exonnum "2"; txlen "3916";
X	sraer114_mid	exon	23393819	23393885	0.000712399003329544	-	.	gene_id "sraer114_gene_40974"; transcript_id "sraer114_gene_40974_tx_15"; exon_id "X_23393819_23393885_-"; exonnum "1"; txlen "3916";
X	ensembl	three_prime_utr	23404324	23404333	0	-	.	gene_id "ENSRNOG00000002509"; gene_version "10"; transcript_id "ENSRNOT00000003397"; transcript_version "10"; gene_name "Gnl3l"; gene_source "ensembl"; gene_biotype "protein_coding"; transcript_name "Gnl3l-201"; transcript_source "ensembl"; transcript_biotype "protein_coding"; tag "Ensembl_canonical";
X	ensembl	exon	23404324	23404416	0	-	.	gene_id "ENSRNOG00000002509"; gene_version "10"; transcript_id "ENSRNOT00000003397"; transcript_version "10"; exon_number "17"; gene_name "Gnl3l"; gene_source "ensembl"; gene_biotype "protein_coding"; transcript_name "Gnl3l-201"; transcript_source "ensembl"; transcript_biotype "protein_coding"; exon_id "ENSRNOE00000746612"; exon_version "1"; tag "Ensembl_canonical";
X	ENSEMBL114_rn	exon	23404324	23404416	0.707068929688943	-	.	gene_id "ENSRNOG00000002509"; transcript_id "ENSRNOG00000002509_tx_2"; exon_id "X_23404324_23404416_-"; exonnum "3"; txlen "549";
X	ensembl	gene	23404324	23439315	0	-	.	gene_id "ENSRNOG00000002509"; gene_version "10"; gene_name "Gnl3l"; gene_source "ensembl"; gene_biotype "protein_coding";
X	ensembl	transcript	23404324	23439315	0	-	.	gene_id "ENSRNOG00000002509"; gene_version "10"; transcript_id "ENSRNOT00000003397"; transcript_version "10"; gene_name "Gnl3l"; gene_source "ensembl"; gene_biotype "protein_coding"; transcript_name "Gnl3l-201"; transcript_source "ensembl"; transcript_biotype "protein_coding"; tag "Ensembl_canonical";
X	ensembl	stop_codon	23404334	23404336	0	-	0	gene_id "ENSRNOG00000002509"; gene_version "10"; transcript_id "ENSRNOT00000003397"; transcript_version "10"; exon_number "17"; gene_name "Gnl3l"; gene_source "ensembl"; gene_biotype "protein_coding"; transcript_name "Gnl3l-201"; transcript_source "ensembl"; transcript_biotype "protein_coding"; tag "Ensembl_canonical";
X	ensembl	CDS	23404337	23404416	0	-	2	gene_id "ENSRNOG00000002509"; gene_version "10"; transcript_id "ENSRNOT00000003397"; transcript_version "10"; exon_number "17"; gene_name "Gnl3l"; gene_source "ensembl"; gene_biotype "protein_coding"; transcript_name "Gnl3l-201"; transcript_source "ensembl"; transcript_biotype "protein_coding"; protein_id "ENSRNOP00000003397"; protein_version "9"; tag "Ensembl_canonical";
X	ensembl	exon	23406700	23406922	0	-	.	gene_id "ENSRNOG00000002509"; gene_version "10"; transcript_id "ENSRNOT00000003397"; transcript_version "10"; exon_number "16"; gene_name "Gnl3l"; gene_source "ensembl"; gene_biotype "protein_coding"; transcript_name "Gnl3l-201"; transcript_source "ensembl"; transcript_biotype "protein_coding"; exon_id "ENSRNOE00000024021"; exon_version "3"; tag "Ensembl_canonical";
X	ensembl	CDS	23406700	23406922	0	-	0	gene_id "ENSRNOG00000002509"; gene_version "10"; transcript_id "ENSRNOT00000003397"; transcript_version "10"; exon_number "16"; gene_name "Gnl3l"; gene_source "ensembl"; gene_biotype "protein_coding"; transcript_name "Gnl3l-201"; transcript_source "ensembl"; transcript_biotype "protein_coding"; protein_id "ENSRNOP00000003397"; protein_version "9"; tag "Ensembl_canonical";
X	ENSEMBL114_rn	exon	23406700	23406922	0.707068929688943	-	.	gene_id "ENSRNOG00000002509"; transcript_id "ENSRNOG00000002509_tx_2"; exon_id "X_23406700_23406922_-"; exonnum "2"; txlen "549";
X	sraer114_ss	exon	23409866	23410098	0.707068929688943	-	.	gene_id "ENSRNOG00000002509"; transcript_id "ENSRNOG00000002509_tx_2"; exon_id "X_23409866_23410098_-"; exonnum "1"; txlen "549";
X	ensembl	exon	23410388	23410515	0	-	.	gene_id "ENSRNOG00000002509"; gene_version "10"; transcript_id "ENSRNOT00000003397"; transcript_version "10"; exon_number "15"; gene_name "Gnl3l"; gene_source "ensembl"; gene_biotype "protein_coding"; transcript_name "Gnl3l-201"; transcript_source "ensembl"; transcript_biotype "protein_coding"; exon_id "ENSRNOE00000024009"; exon_version "1"; tag "Ensembl_canonical";
X	ensembl	CDS	23410388	23410515	0	-	2	gene_id "ENSRNOG00000002509"; gene_version "10"; transcript_id "ENSRNOT00000003397"; transcript_version "10"; exon_number "15"; gene_name "Gnl3l"; gene_source "ensembl"; gene_biotype "protein_coding"; transcript_name "Gnl3l-201"; transcript_source "ensembl"; transcript_biotype "protein_coding"; protein_id "ENSRNOP00000003397"; protein_version "9"; tag "Ensembl_canonical";
X	ensembl	exon	23411517	23411653	0	-	.	gene_id "ENSRNOG00000002509"; gene_version "10"; transcript_id "ENSRNOT00000003397"; transcript_version "10"; exon_number "14"; gene_name "Gnl3l"; gene_source "ensembl"; gene_biotype "protein_coding"; transcript_name "Gnl3l-201"; transcript_source "ensembl"; transcript_biotype "protein_coding"; exon_id "ENSRNOE00000024001"; exon_version "1"; tag "Ensembl_canonical";
X	ensembl	CDS	23411517	23411653	0	-	1	gene_id "ENSRNOG00000002509"; gene_version "10"; transcript_id "ENSRNOT00000003397"; transcript_version "10"; exon_number "14"; gene_name "Gnl3l"; gene_source "ensembl"; gene_biotype "protein_coding"; transcript_name "Gnl3l-201"; transcript_source "ensembl"; transcript_biotype "protein_coding"; protein_id "ENSRNOP00000003397"; protein_version "9"; tag "Ensembl_canonical";
X	ensembl	exon	23411911	23412053	0	-	.	gene_id "ENSRNOG00000002509"; gene_version "10"; transcript_id "ENSRNOT00000003397"; transcript_version "10"; exon_number "13"; gene_name "Gnl3l"; gene_source "ensembl"; gene_biotype "protein_coding"; transcript_name "Gnl3l-201"; transcript_source "ensembl"; transcript_biotype "protein_coding"; exon_id "ENSRNOE00000023995"; exon_version "4"; tag "Ensembl_canonical";
X	ensembl	CDS	23411911	23412053	0	-	0	gene_id "ENSRNOG00000002509"; gene_version "10"; transcript_id "ENSRNOT00000003397"; transcript_version "10"; exon_number "13"; gene_name "Gnl3l"; gene_source "ensembl"; gene_biotype "protein_coding"; transcript_name "Gnl3l-201"; transcript_source "ensembl"; transcript_biotype "protein_coding"; protein_id "ENSRNOP00000003397"; protein_version "9"; tag "Ensembl_canonical";
X	ensembl	exon	23412148	23412322	0	-	.	gene_id "ENSRNOG00000002509"; gene_version "10"; transcript_id "ENSRNOT00000003397"; transcript_version "10"; exon_number "12"; gene_name "Gnl3l"; gene_source "ensembl"; gene_biotype "protein_coding"; transcript_name "Gnl3l-201"; transcript_source "ensembl"; transcript_biotype "protein_coding"; exon_id "ENSRNOE00000023990"; exon_version "1"; tag "Ensembl_canonical";
X	ensembl	CDS	23412148	23412322	0	-	1	gene_id "ENSRNOG00000002509"; gene_version "10"; transcript_id "ENSRNOT00000003397"; transcript_version "10"; exon_number "12"; gene_name "Gnl3l"; gene_source "ensembl"; gene_biotype "protein_coding"; transcript_name "Gnl3l-201"; transcript_source "ensembl"; transcript_biotype "protein_coding"; protein_id "ENSRNOP00000003397"; protein_version "9"; tag "Ensembl_canonical";
X	ensembl	exon	23412800	23412887	0	-	.	gene_id "ENSRNOG00000002509"; gene_version "10"; transcript_id "ENSRNOT00000003397"; transcript_version "10"; exon_number "11"; gene_name "Gnl3l"; gene_source "ensembl"; gene_biotype "protein_coding"; transcript_name "Gnl3l-201"; transcript_source "ensembl"; transcript_biotype "protein_coding"; exon_id "ENSRNOE00000023982"; exon_version "1"; tag "Ensembl_canonical";
X	ensembl	CDS	23412800	23412887	0	-	2	gene_id "ENSRNOG00000002509"; gene_version "10"; transcript_id "ENSRNOT00000003397"; transcript_version "10"; exon_number "11"; gene_name "Gnl3l"; gene_source "ensembl"; gene_biotype "protein_coding"; transcript_name "Gnl3l-201"; transcript_source "ensembl"; transcript_biotype "protein_coding"; protein_id "ENSRNOP00000003397"; protein_version "9"; tag "Ensembl_canonical";
X	ensembl	exon	23414910	23415054	0	-	.	gene_id "ENSRNOG00000002509"; gene_version "10"; transcript_id "ENSRNOT00000003397"; transcript_version "10"; exon_number "10"; gene_name "Gnl3l"; gene_source "ensembl"; gene_biotype "protein_coding"; transcript_name "Gnl3l-201"; transcript_source "ensembl"; transcript_biotype "protein_coding"; exon_id "ENSRNOE00000023976"; exon_version "1"; tag "Ensembl_canonical";
X	ensembl	CDS	23414910	23415054	0	-	0	gene_id "ENSRNOG00000002509"; gene_version "10"; transcript_id "ENSRNOT00000003397"; transcript_version "10"; exon_number "10"; gene_name "Gnl3l"; gene_source "ensembl"; gene_biotype "protein_coding"; transcript_name "Gnl3l-201"; transcript_source "ensembl"; transcript_biotype "protein_coding"; protein_id "ENSRNOP00000003397"; protein_version "9"; tag "Ensembl_canonical";
X	ensembl	exon	23419760	23419866	0	-	.	gene_id "ENSRNOG00000002509"; gene_version "10"; transcript_id "ENSRNOT00000003397"; transcript_version "10"; exon_number "9"; gene_name "Gnl3l"; gene_source "ensembl"; gene_biotype "protein_coding"; transcript_name "Gnl3l-201"; transcript_source "ensembl"; transcript_biotype "protein_coding"; exon_id "ENSRNOE00000023969"; exon_version "1"; tag "Ensembl_canonical";
X	ensembl	CDS	23419760	23419866	0	-	2	gene_id "ENSRNOG00000002509"; gene_version "10"; transcript_id "ENSRNOT00000003397"; transcript_version "10"; exon_number "9"; gene_name "Gnl3l"; gene_source "ensembl"; gene_biotype "protein_coding"; transcript_name "Gnl3l-201"; transcript_source "ensembl"; transcript_biotype "protein_coding"; protein_id "ENSRNOP00000003397"; protein_version "9"; tag "Ensembl_canonical";
X	ensembl	exon	23420712	23420847	0	-	.	gene_id "ENSRNOG00000002509"; gene_version "10"; transcript_id "ENSRNOT00000003397"; transcript_version "10"; exon_number "8"; gene_name "Gnl3l"; gene_source "ensembl"; gene_biotype "protein_coding"; transcript_name "Gnl3l-201"; transcript_source "ensembl"; transcript_biotype "protein_coding"; exon_id "ENSRNOE00000023963"; exon_version "1"; tag "Ensembl_canonical";
X	ensembl	CDS	23420712	23420847	0	-	0	gene_id "ENSRNOG00000002509"; gene_version "10"; transcript_id "ENSRNOT00000003397"; transcript_version "10"; exon_number "8"; gene_name "Gnl3l"; gene_source "ensembl"; gene_biotype "protein_coding"; transcript_name "Gnl3l-201"; transcript_source "ensembl"; transcript_biotype "protein_coding"; protein_id "ENSRNOP00000003397"; protein_version "9"; tag "Ensembl_canonical";
X	ensembl	exon	23421136	23421219	0	-	.	gene_id "ENSRNOG00000002509"; gene_version "10"; transcript_id "ENSRNOT00000003397"; transcript_version "10"; exon_number "7"; gene_name "Gnl3l"; gene_source "ensembl"; gene_biotype "protein_coding"; transcript_name "Gnl3l-201"; transcript_source "ensembl"; transcript_biotype "protein_coding"; exon_id "ENSRNOE00000024062"; exon_version "2"; tag "Ensembl_canonical";
X	ensembl	CDS	23421136	23421219	0	-	0	gene_id "ENSRNOG00000002509"; gene_version "10"; transcript_id "ENSRNOT00000003397"; transcript_version "10"; exon_number "7"; gene_name "Gnl3l"; gene_source "ensembl"; gene_biotype "protein_coding"; transcript_name "Gnl3l-201"; transcript_source "ensembl"; transcript_biotype "protein_coding"; protein_id "ENSRNOP00000003397"; protein_version "9"; tag "Ensembl_canonical";
X	ensembl	exon	23422019	23422135	0	-	.	gene_id "ENSRNOG00000002509"; gene_version "10"; transcript_id "ENSRNOT00000003397"; transcript_version "10"; exon_number "6"; gene_name "Gnl3l"; gene_source "ensembl"; gene_biotype "protein_coding"; transcript_name "Gnl3l-201"; transcript_source "ensembl"; transcript_biotype "protein_coding"; exon_id "ENSRNOE00000024055"; exon_version "2"; tag "Ensembl_canonical";
X	ensembl	CDS	23422019	23422135	0	-	0	gene_id "ENSRNOG00000002509"; gene_version "10"; transcript_id "ENSRNOT00000003397"; transcript_version "10"; exon_number "6"; gene_name "Gnl3l"; gene_source "ensembl"; gene_biotype "protein_coding"; transcript_name "Gnl3l-201"; transcript_source "ensembl"; transcript_biotype "protein_coding"; protein_id "ENSRNOP00000003397"; protein_version "9"; tag "Ensembl_canonical";
X	ensembl	exon	23423568	23423675	0	-	.	gene_id "ENSRNOG00000002509"; gene_version "10"; transcript_id "ENSRNOT00000003397"; transcript_version "10"; exon_number "5"; gene_name "Gnl3l"; gene_source "ensembl"; gene_biotype "protein_coding"; transcript_name "Gnl3l-201"; transcript_source "ensembl"; transcript_biotype "protein_coding"; exon_id "ENSRNOE00000024052"; exon_version "3"; tag "Ensembl_canonical";
X	ensembl	CDS	23423568	23423675	0	-	0	gene_id "ENSRNOG00000002509"; gene_version "10"; transcript_id "ENSRNOT00000003397"; transcript_version "10"; exon_number "5"; gene_name "Gnl3l"; gene_source "ensembl"; gene_biotype "protein_coding"; transcript_name "Gnl3l-201"; transcript_source "ensembl"; transcript_biotype "protein_coding"; protein_id "ENSRNOP00000003397"; protein_version "9"; tag "Ensembl_canonical";
X	ensembl	exon	23424305	23424345	0	-	.	gene_id "ENSRNOG00000002509"; gene_version "10"; transcript_id "ENSRNOT00000003397"; transcript_version "10"; exon_number "4"; gene_name "Gnl3l"; gene_source "ensembl"; gene_biotype "protein_coding"; transcript_name "Gnl3l-201"; transcript_source "ensembl"; transcript_biotype "protein_coding"; exon_id "ENSRNOE00000023943"; exon_version "4"; tag "Ensembl_canonical";
X	ensembl	CDS	23424305	23424345	0	-	2	gene_id "ENSRNOG00000002509"; gene_version "10"; transcript_id "ENSRNOT00000003397"; transcript_version "10"; exon_number "4"; gene_name "Gnl3l"; gene_source "ensembl"; gene_biotype "protein_coding"; transcript_name "Gnl3l-201"; transcript_source "ensembl"; transcript_biotype "protein_coding"; protein_id "ENSRNOP00000003397"; protein_version "9"; tag "Ensembl_canonical";
X	sraer114_es	exon	23427255	23427817	1.07849677180204	-	.	gene_id "sraer114_gene_40976"; transcript_id "sraer114_gene_40976_tx_1"; exon_id "X_23427255_23427817_-"; exonnum "2"; txlen "937";
X	sraer114_ss	exon	23428041	23428414	1.07849677180204	-	.	gene_id "sraer114_gene_40976"; transcript_id "sraer114_gene_40976_tx_1"; exon_id "X_23428041_23428414_-"; exonnum "1"; txlen "937";
X	ensembl	exon	23434891	23434958	0	-	.	gene_id "ENSRNOG00000002509"; gene_version "10"; transcript_id "ENSRNOT00000003397"; transcript_version "10"; exon_number "3"; gene_name "Gnl3l"; gene_source "ensembl"; gene_biotype "protein_coding"; transcript_name "Gnl3l-201"; transcript_source "ensembl"; transcript_biotype "protein_coding"; exon_id "ENSRNOE00000446022"; exon_version "1"; tag "Ensembl_canonical";
X	ensembl	CDS	23434891	23434958	0	-	1	gene_id "ENSRNOG00000002509"; gene_version "10"; transcript_id "ENSRNOT00000003397"; transcript_version "10"; exon_number "3"; gene_name "Gnl3l"; gene_source "ensembl"; gene_biotype "protein_coding"; transcript_name "Gnl3l-201"; transcript_source "ensembl"; transcript_biotype "protein_coding"; protein_id "ENSRNOP00000003397"; protein_version "9"; tag "Ensembl_canonical";
X	ensembl	exon	23437485	23437599	0	-	.	gene_id "ENSRNOG00000002509"; gene_version "10"; transcript_id "ENSRNOT00000003397"; transcript_version "10"; exon_number "2"; gene_name "Gnl3l"; gene_source "ensembl"; gene_biotype "protein_coding"; transcript_name "Gnl3l-201"; transcript_source "ensembl"; transcript_biotype "protein_coding"; exon_id "ENSRNOE00000498753"; exon_version "5"; tag "Ensembl_canonical";
X	ensembl	CDS	23437485	23437599	0	-	2	gene_id "ENSRNOG00000002509"; gene_version "10"; transcript_id "ENSRNOT00000003397"; transcript_version "10"; exon_number "2"; gene_name "Gnl3l"; gene_source "ensembl"; gene_biotype "protein_coding"; transcript_name "Gnl3l-201"; transcript_source "ensembl"; transcript_biotype "protein_coding"; protein_id "ENSRNOP00000003397"; protein_version "9"; tag "Ensembl_canonical";
X	ensembl	CDS	23439110	23439116	0	-	0	gene_id "ENSRNOG00000002509"; gene_version "10"; transcript_id "ENSRNOT00000003397"; transcript_version "10"; exon_number "1"; gene_name "Gnl3l"; gene_source "ensembl"; gene_biotype "protein_coding"; transcript_name "Gnl3l-201"; transcript_source "ensembl"; transcript_biotype "protein_coding"; protein_id "ENSRNOP00000003397"; protein_version "9"; tag "Ensembl_canonical";
X	ensembl	exon	23439110	23439315	0	-	.	gene_id "ENSRNOG00000002509"; gene_version "10"; transcript_id "ENSRNOT00000003397"; transcript_version "10"; exon_number "1"; gene_name "Gnl3l"; gene_source "ensembl"; gene_biotype "protein_coding"; transcript_name "Gnl3l-201"; transcript_source "ensembl"; transcript_biotype "protein_coding"; exon_id "ENSRNOE00000725208"; exon_version "1"; tag "Ensembl_canonical";
X	ensembl	start_codon	23439114	23439116	0	-	0	gene_id "ENSRNOG00000002509"; gene_version "10"; transcript_id "ENSRNOT00000003397"; transcript_version "10"; exon_number "1"; gene_name "Gnl3l"; gene_source "ensembl"; gene_biotype "protein_coding"; transcript_name "Gnl3l-201"; transcript_source "ensembl"; transcript_biotype "protein_coding"; tag "Ensembl_canonical";
X	ensembl	five_prime_utr	23439117	23439315	0	-	.	gene_id "ENSRNOG00000002509"; gene_version "10"; transcript_id "ENSRNOT00000003397"; transcript_version "10"; gene_name "Gnl3l"; gene_source "ensembl"; gene_biotype "protein_coding"; transcript_name "Gnl3l-201"; transcript_source "ensembl"; transcript_biotype "protein_coding"; tag "Ensembl_canonical";
X	sraer114_es	exon	23447641	23448138	0.217951397822789	-	.	gene_id "sraer114_gene_48552"; transcript_id "sraer114_gene_48552_tx_1"; exon_id "X_23447641_23448138_-"; exonnum "2"; txlen "673";
X	sraer114_mid	exon	23458596	23458770	0.217951397822789	-	.	gene_id "sraer114_gene_48552"; transcript_id "sraer114_gene_48552_tx_1"; exon_id "X_23458596_23458770_-"; exonnum "1"; txlen "673";
X	ensembl	three_prime_utr	23507142	23510366	0	-	.	gene_id "ENSRNOG00000064917"; gene_version "2"; transcript_id "ENSRNOT00000118302"; transcript_version "2"; gene_name "Tsr2"; gene_source "ensembl"; gene_biotype "protein_coding"; transcript_name "Tsr2-202"; transcript_source "ensembl"; transcript_biotype "protein_coding"; tag "Ensembl_canonical";
X	ensembl	three_prime_utr	23507142	23510366	0	-	.	gene_id "ENSRNOG00000064917"; gene_version "2"; transcript_id "ENSRNOT00000156194"; transcript_version "1"; gene_name "Tsr2"; gene_source "ensembl"; gene_biotype "protein_coding"; transcript_name "Tsr2-203"; transcript_source "ensembl"; transcript_biotype "protein_coding";
X	ensembl	three_prime_utr	23507142	23510366	0	-	.	gene_id "ENSRNOG00000064917"; gene_version "2"; transcript_id "ENSRNOT00000098819"; transcript_version "2"; gene_name "Tsr2"; gene_source "ensembl"; gene_biotype "protein_coding"; transcript_name "Tsr2-201"; transcript_source "ensembl"; transcript_biotype "protein_coding";
X	ensembl	exon	23507142	23510501	0	-	.	gene_id "ENSRNOG00000064917"; gene_version "2"; transcript_id "ENSRNOT00000118302"; transcript_version "2"; exon_number "6"; gene_name "Tsr2"; gene_source "ensembl"; gene_biotype "protein_coding"; transcript_name "Tsr2-202"; transcript_source "ensembl"; transcript_biotype "protein_coding"; exon_id "ENSRNOE00000582531"; exon_version "1"; tag "Ensembl_canonical";
X	ensembl	exon	23507142	23510501	0	-	.	gene_id "ENSRNOG00000064917"; gene_version "2"; transcript_id "ENSRNOT00000156194"; transcript_version "1"; exon_number "6"; gene_name "Tsr2"; gene_source "ensembl"; gene_biotype "protein_coding"; transcript_name "Tsr2-203"; transcript_source "ensembl"; transcript_biotype "protein_coding"; exon_id "ENSRNOE00000582531"; exon_version "1";
X	ensembl	exon	23507142	23510501	0	-	.	gene_id "ENSRNOG00000064917"; gene_version "2"; transcript_id "ENSRNOT00000098819"; transcript_version "2"; exon_number "5"; gene_name "Tsr2"; gene_source "ensembl"; gene_biotype "protein_coding"; transcript_name "Tsr2-201"; transcript_source "ensembl"; transcript_biotype "protein_coding"; exon_id "ENSRNOE00000582531"; exon_version "1";
X	ensembl	gene	23507142	23515659	0	-	.	gene_id "ENSRNOG00000064917"; gene_version "2"; gene_name "Tsr2"; gene_source "ensembl"; gene_biotype "protein_coding";
X	ensembl	transcript	23507142	23515659	0	-	.	gene_id "ENSRNOG00000064917"; gene_version "2"; transcript_id "ENSRNOT00000118302"; transcript_version "2"; gene_name "Tsr2"; gene_source "ensembl"; gene_biotype "protein_coding"; transcript_name "Tsr2-202"; transcript_source "ensembl"; transcript_biotype "protein_coding"; tag "Ensembl_canonical";
X	ensembl	transcript	23507142	23515659	0	-	.	gene_id "ENSRNOG00000064917"; gene_version "2"; transcript_id "ENSRNOT00000156194"; transcript_version "1"; gene_name "Tsr2"; gene_source "ensembl"; gene_biotype "protein_coding"; transcript_name "Tsr2-203"; transcript_source "ensembl"; transcript_biotype "protein_coding";
X	ensembl	transcript	23507142	23515659	0	-	.	gene_id "ENSRNOG00000064917"; gene_version "2"; transcript_id "ENSRNOT00000098819"; transcript_version "2"; gene_name "Tsr2"; gene_source "ensembl"; gene_biotype "protein_coding"; transcript_name "Tsr2-201"; transcript_source "ensembl"; transcript_biotype "protein_coding";
X	ensembl	stop_codon	23510367	23510369	0	-	0	gene_id "ENSRNOG00000064917"; gene_version "2"; transcript_id "ENSRNOT00000118302"; transcript_version "2"; exon_number "6"; gene_name "Tsr2"; gene_source "ensembl"; gene_biotype "protein_coding"; transcript_name "Tsr2-202"; transcript_source "ensembl"; transcript_biotype "protein_coding"; tag "Ensembl_canonical";
X	ensembl	stop_codon	23510367	23510369	0	-	0	gene_id "ENSRNOG00000064917"; gene_version "2"; transcript_id "ENSRNOT00000156194"; transcript_version "1"; exon_number "6"; gene_name "Tsr2"; gene_source "ensembl"; gene_biotype "protein_coding"; transcript_name "Tsr2-203"; transcript_source "ensembl"; transcript_biotype "protein_coding";
X	ensembl	stop_codon	23510367	23510369	0	-	0	gene_id "ENSRNOG00000064917"; gene_version "2"; transcript_id "ENSRNOT00000098819"; transcript_version "2"; exon_number "5"; gene_name "Tsr2"; gene_source "ensembl"; gene_biotype "protein_coding"; transcript_name "Tsr2-201"; transcript_source "ensembl"; transcript_biotype "protein_coding";
X	ensembl	CDS	23510370	23510501	0	-	0	gene_id "ENSRNOG00000064917"; gene_version "2"; transcript_id "ENSRNOT00000118302"; transcript_version "2"; exon_number "6"; gene_name "Tsr2"; gene_source "ensembl"; gene_biotype "protein_coding"; transcript_name "Tsr2-202"; transcript_source "ensembl"; transcript_biotype "protein_coding"; protein_id "ENSRNOP00000078813"; protein_version "1"; tag "Ensembl_canonical";
X	ensembl	CDS	23510370	23510501	0	-	0	gene_id "ENSRNOG00000064917"; gene_version "2"; transcript_id "ENSRNOT00000156194"; transcript_version "1"; exon_number "6"; gene_name "Tsr2"; gene_source "ensembl"; gene_biotype "protein_coding"; transcript_name "Tsr2-203"; transcript_source "ensembl"; transcript_biotype "protein_coding"; protein_id "ENSRNOP00000107947"; protein_version "1";
X	ensembl	CDS	23510370	23510501	0	-	0	gene_id "ENSRNOG00000064917"; gene_version "2"; transcript_id "ENSRNOT00000098819"; transcript_version "2"; exon_number "5"; gene_name "Tsr2"; gene_source "ensembl"; gene_biotype "protein_coding"; transcript_name "Tsr2-201"; transcript_source "ensembl"; transcript_biotype "protein_coding"; protein_id "ENSRNOP00000085935"; protein_version "2";
X	ensembl	exon	23510694	23510870	0	-	.	gene_id "ENSRNOG00000064917"; gene_version "2"; transcript_id "ENSRNOT00000118302"; transcript_version "2"; exon_number "5"; gene_name "Tsr2"; gene_source "ensembl"; gene_biotype "protein_coding"; transcript_name "Tsr2-202"; transcript_source "ensembl"; transcript_biotype "protein_coding"; exon_id "ENSRNOE00000593282"; exon_version "1"; tag "Ensembl_canonical";
X	ensembl	CDS	23510694	23510870	0	-	0	gene_id "ENSRNOG00000064917"; gene_version "2"; transcript_id "ENSRNOT00000118302"; transcript_version "2"; exon_number "5"; gene_name "Tsr2"; gene_source "ensembl"; gene_biotype "protein_coding"; transcript_name "Tsr2-202"; transcript_source "ensembl"; transcript_biotype "protein_coding"; protein_id "ENSRNOP00000078813"; protein_version "1"; tag "Ensembl_canonical";
X	ensembl	exon	23510694	23510870	0	-	.	gene_id "ENSRNOG00000064917"; gene_version "2"; transcript_id "ENSRNOT00000156194"; transcript_version "1"; exon_number "5"; gene_name "Tsr2"; gene_source "ensembl"; gene_biotype "protein_coding"; transcript_name "Tsr2-203"; transcript_source "ensembl"; transcript_biotype "protein_coding"; exon_id "ENSRNOE00000593282"; exon_version "1";
X	ensembl	CDS	23510694	23510870	0	-	0	gene_id "ENSRNOG00000064917"; gene_version "2"; transcript_id "ENSRNOT00000156194"; transcript_version "1"; exon_number "5"; gene_name "Tsr2"; gene_source "ensembl"; gene_biotype "protein_coding"; transcript_name "Tsr2-203"; transcript_source "ensembl"; transcript_biotype "protein_coding"; protein_id "ENSRNOP00000107947"; protein_version "1";
X	ensembl	exon	23510694	23510870	0	-	.	gene_id "ENSRNOG00000064917"; gene_version "2"; transcript_id "ENSRNOT00000098819"; transcript_version "2"; exon_number "4"; gene_name "Tsr2"; gene_source "ensembl"; gene_biotype "protein_coding"; transcript_name "Tsr2-201"; transcript_source "ensembl"; transcript_biotype "protein_coding"; exon_id "ENSRNOE00000593282"; exon_version "1";
X	ensembl	CDS	23510694	23510870	0	-	0	gene_id "ENSRNOG00000064917"; gene_version "2"; transcript_id "ENSRNOT00000098819"; transcript_version "2"; exon_number "4"; gene_name "Tsr2"; gene_source "ensembl"; gene_biotype "protein_coding"; transcript_name "Tsr2-201"; transcript_source "ensembl"; transcript_biotype "protein_coding"; protein_id "ENSRNOP00000085935"; protein_version "2";
X	ensembl	exon	23511727	23511818	0	-	.	gene_id "ENSRNOG00000064917"; gene_version "2"; transcript_id "ENSRNOT00000118302"; transcript_version "2"; exon_number "4"; gene_name "Tsr2"; gene_source "ensembl"; gene_biotype "protein_coding"; transcript_name "Tsr2-202"; transcript_source "ensembl"; transcript_biotype "protein_coding"; exon_id "ENSRNOE00000024371"; exon_version "1"; tag "Ensembl_canonical";
X	ensembl	CDS	23511727	23511818	0	-	2	gene_id "ENSRNOG00000064917"; gene_version "2"; transcript_id "ENSRNOT00000118302"; transcript_version "2"; exon_number "4"; gene_name "Tsr2"; gene_source "ensembl"; gene_biotype "protein_coding"; transcript_name "Tsr2-202"; transcript_source "ensembl"; transcript_biotype "protein_coding"; protein_id "ENSRNOP00000078813"; protein_version "1"; tag "Ensembl_canonical";
X	ensembl	exon	23511727	23511818	0	-	.	gene_id "ENSRNOG00000064917"; gene_version "2"; transcript_id "ENSRNOT00000156194"; transcript_version "1"; exon_number "4"; gene_name "Tsr2"; gene_source "ensembl"; gene_biotype "protein_coding"; transcript_name "Tsr2-203"; transcript_source "ensembl"; transcript_biotype "protein_coding"; exon_id "ENSRNOE00000024371"; exon_version "1";
X	ensembl	CDS	23511727	23511818	0	-	2	gene_id "ENSRNOG00000064917"; gene_version "2"; transcript_id "ENSRNOT00000156194"; transcript_version "1"; exon_number "4"; gene_name "Tsr2"; gene_source "ensembl"; gene_biotype "protein_coding"; transcript_name "Tsr2-203"; transcript_source "ensembl"; transcript_biotype "protein_coding"; protein_id "ENSRNOP00000107947"; protein_version "1";
X	ensembl	exon	23511727	23511818	0	-	.	gene_id "ENSRNOG00000064917"; gene_version "2"; transcript_id "ENSRNOT00000098819"; transcript_version "2"; exon_number "3"; gene_name "Tsr2"; gene_source "ensembl"; gene_biotype "protein_coding"; transcript_name "Tsr2-201"; transcript_source "ensembl"; transcript_biotype "protein_coding"; exon_id "ENSRNOE00000024371"; exon_version "1";
X	ensembl	CDS	23511727	23511818	0	-	2	gene_id "ENSRNOG00000064917"; gene_version "2"; transcript_id "ENSRNOT00000098819"; transcript_version "2"; exon_number "3"; gene_name "Tsr2"; gene_source "ensembl"; gene_biotype "protein_coding"; transcript_name "Tsr2-201"; transcript_source "ensembl"; transcript_biotype "protein_coding"; protein_id "ENSRNOP00000085935"; protein_version "2";
X	ensembl	exon	23513535	23513603	0	-	.	gene_id "ENSRNOG00000064917"; gene_version "2"; transcript_id "ENSRNOT00000156194"; transcript_version "1"; exon_number "3"; gene_name "Tsr2"; gene_source "ensembl"; gene_biotype "protein_coding"; transcript_name "Tsr2-203"; transcript_source "ensembl"; transcript_biotype "protein_coding"; exon_id "ENSRNOE00000720356"; exon_version "1";
X	ensembl	CDS	23513535	23513603	0	-	2	gene_id "ENSRNOG00000064917"; gene_version "2"; transcript_id "ENSRNOT00000156194"; transcript_version "1"; exon_number "3"; gene_name "Tsr2"; gene_source "ensembl"; gene_biotype "protein_coding"; transcript_name "Tsr2-203"; transcript_source "ensembl"; transcript_biotype "protein_coding"; protein_id "ENSRNOP00000107947"; protein_version "1";
X	ensembl	exon	23514300	23514404	0	-	.	gene_id "ENSRNOG00000064917"; gene_version "2"; transcript_id "ENSRNOT00000118302"; transcript_version "2"; exon_number "3"; gene_name "Tsr2"; gene_source "ensembl"; gene_biotype "protein_coding"; transcript_name "Tsr2-202"; transcript_source "ensembl"; transcript_biotype "protein_coding"; exon_id "ENSRNOE00000613086"; exon_version "1"; tag "Ensembl_canonical";
X	ensembl	CDS	23514300	23514404	0	-	2	gene_id "ENSRNOG00000064917"; gene_version "2"; transcript_id "ENSRNOT00000118302"; transcript_version "2"; exon_number "3"; gene_name "Tsr2"; gene_source "ensembl"; gene_biotype "protein_coding"; transcript_name "Tsr2-202"; transcript_source "ensembl"; transcript_biotype "protein_coding"; protein_id "ENSRNOP00000078813"; protein_version "1"; tag "Ensembl_canonical";
X	ensembl	exon	23515296	23515386	0	-	.	gene_id "ENSRNOG00000064917"; gene_version "2"; transcript_id "ENSRNOT00000118302"; transcript_version "2"; exon_number "2"; gene_name "Tsr2"; gene_source "ensembl"; gene_biotype "protein_coding"; transcript_name "Tsr2-202"; transcript_source "ensembl"; transcript_biotype "protein_coding"; exon_id "ENSRNOE00000024347"; exon_version "1"; tag "Ensembl_canonical";
X	ensembl	CDS	23515296	23515386	0	-	0	gene_id "ENSRNOG00000064917"; gene_version "2"; transcript_id "ENSRNOT00000118302"; transcript_version "2"; exon_number "2"; gene_name "Tsr2"; gene_source "ensembl"; gene_biotype "protein_coding"; transcript_name "Tsr2-202"; transcript_source "ensembl"; transcript_biotype "protein_coding"; protein_id "ENSRNOP00000078813"; protein_version "1"; tag "Ensembl_canonical";
X	ensembl	exon	23515296	23515386	0	-	.	gene_id "ENSRNOG00000064917"; gene_version "2"; transcript_id "ENSRNOT00000156194"; transcript_version "1"; exon_number "2"; gene_name "Tsr2"; gene_source "ensembl"; gene_biotype "protein_coding"; transcript_name "Tsr2-203"; transcript_source "ensembl"; transcript_biotype "protein_coding"; exon_id "ENSRNOE00000024347"; exon_version "1";
X	ensembl	CDS	23515296	23515386	0	-	0	gene_id "ENSRNOG00000064917"; gene_version "2"; transcript_id "ENSRNOT00000156194"; transcript_version "1"; exon_number "2"; gene_name "Tsr2"; gene_source "ensembl"; gene_biotype "protein_coding"; transcript_name "Tsr2-203"; transcript_source "ensembl"; transcript_biotype "protein_coding"; protein_id "ENSRNOP00000107947"; protein_version "1";
X	ensembl	exon	23515296	23515386	0	-	.	gene_id "ENSRNOG00000064917"; gene_version "2"; transcript_id "ENSRNOT00000098819"; transcript_version "2"; exon_number "2"; gene_name "Tsr2"; gene_source "ensembl"; gene_biotype "protein_coding"; transcript_name "Tsr2-201"; transcript_source "ensembl"; transcript_biotype "protein_coding"; exon_id "ENSRNOE00000024347"; exon_version "1";
X	ensembl	CDS	23515296	23515386	0	-	0	gene_id "ENSRNOG00000064917"; gene_version "2"; transcript_id "ENSRNOT00000098819"; transcript_version "2"; exon_number "2"; gene_name "Tsr2"; gene_source "ensembl"; gene_biotype "protein_coding"; transcript_name "Tsr2-201"; transcript_source "ensembl"; transcript_biotype "protein_coding"; protein_id "ENSRNOP00000085935"; protein_version "2";
X	ensembl	CDS	23515559	23515642	0	-	0	gene_id "ENSRNOG00000064917"; gene_version "2"; transcript_id "ENSRNOT00000118302"; transcript_version "2"; exon_number "1"; gene_name "Tsr2"; gene_source "ensembl"; gene_biotype "protein_coding"; transcript_name "Tsr2-202"; transcript_source "ensembl"; transcript_biotype "protein_coding"; protein_id "ENSRNOP00000078813"; protein_version "1"; tag "Ensembl_canonical";
X	ensembl	CDS	23515559	23515642	0	-	0	gene_id "ENSRNOG00000064917"; gene_version "2"; transcript_id "ENSRNOT00000156194"; transcript_version "1"; exon_number "1"; gene_name "Tsr2"; gene_source "ensembl"; gene_biotype "protein_coding"; transcript_name "Tsr2-203"; transcript_source "ensembl"; transcript_biotype "protein_coding"; protein_id "ENSRNOP00000107947"; protein_version "1";
X	ensembl	CDS	23515559	23515642	0	-	0	gene_id "ENSRNOG00000064917"; gene_version "2"; transcript_id "ENSRNOT00000098819"; transcript_version "2"; exon_number "1"; gene_name "Tsr2"; gene_source "ensembl"; gene_biotype "protein_coding"; transcript_name "Tsr2-201"; transcript_source "ensembl"; transcript_biotype "protein_coding"; protein_id "ENSRNOP00000085935"; protein_version "2";
X	ensembl	exon	23515559	23515659	0	-	.	gene_id "ENSRNOG00000064917"; gene_version "2"; transcript_id "ENSRNOT00000118302"; transcript_version "2"; exon_number "1"; gene_name "Tsr2"; gene_source "ensembl"; gene_biotype "protein_coding"; transcript_name "Tsr2-202"; transcript_source "ensembl"; transcript_biotype "protein_coding"; exon_id "ENSRNOE00000625187"; exon_version "1"; tag "Ensembl_canonical";
X	ensembl	exon	23515559	23515659	0	-	.	gene_id "ENSRNOG00000064917"; gene_version "2"; transcript_id "ENSRNOT00000156194"; transcript_version "1"; exon_number "1"; gene_name "Tsr2"; gene_source "ensembl"; gene_biotype "protein_coding"; transcript_name "Tsr2-203"; transcript_source "ensembl"; transcript_biotype "protein_coding"; exon_id "ENSRNOE00000625187"; exon_version "1";
X	ensembl	exon	23515559	23515659	0	-	.	gene_id "ENSRNOG00000064917"; gene_version "2"; transcript_id "ENSRNOT00000098819"; transcript_version "2"; exon_number "1"; gene_name "Tsr2"; gene_source "ensembl"; gene_biotype "protein_coding"; transcript_name "Tsr2-201"; transcript_source "ensembl"; transcript_biotype "protein_coding"; exon_id "ENSRNOE00000625187"; exon_version "1";
X	ensembl	start_codon	23515640	23515642	0	-	0	gene_id "ENSRNOG00000064917"; gene_version "2"; transcript_id "ENSRNOT00000118302"; transcript_version "2"; exon_number "1"; gene_name "Tsr2"; gene_source "ensembl"; gene_biotype "protein_coding"; transcript_name "Tsr2-202"; transcript_source "ensembl"; transcript_biotype "protein_coding"; tag "Ensembl_canonical";
X	ensembl	start_codon	23515640	23515642	0	-	0	gene_id "ENSRNOG00000064917"; gene_version "2"; transcript_id "ENSRNOT00000156194"; transcript_version "1"; exon_number "1"; gene_name "Tsr2"; gene_source "ensembl"; gene_biotype "protein_coding"; transcript_name "Tsr2-203"; transcript_source "ensembl"; transcript_biotype "protein_coding";
X	ensembl	start_codon	23515640	23515642	0	-	0	gene_id "ENSRNOG00000064917"; gene_version "2"; transcript_id "ENSRNOT00000098819"; transcript_version "2"; exon_number "1"; gene_name "Tsr2"; gene_source "ensembl"; gene_biotype "protein_coding"; transcript_name "Tsr2-201"; transcript_source "ensembl"; transcript_biotype "protein_coding";
X	ensembl	five_prime_utr	23515643	23515659	0	-	.	gene_id "ENSRNOG00000064917"; gene_version "2"; transcript_id "ENSRNOT00000118302"; transcript_version "2"; gene_name "Tsr2"; gene_source "ensembl"; gene_biotype "protein_coding"; transcript_name "Tsr2-202"; transcript_source "ensembl"; transcript_biotype "protein_coding"; tag "Ensembl_canonical";
X	ensembl	five_prime_utr	23515643	23515659	0	-	.	gene_id "ENSRNOG00000064917"; gene_version "2"; transcript_id "ENSRNOT00000156194"; transcript_version "1"; gene_name "Tsr2"; gene_source "ensembl"; gene_biotype "protein_coding"; transcript_name "Tsr2-203"; transcript_source "ensembl"; transcript_biotype "protein_coding";
X	ensembl	five_prime_utr	23515643	23515659	0	-	.	gene_id "ENSRNOG00000064917"; gene_version "2"; transcript_id "ENSRNOT00000098819"; transcript_version "2"; gene_name "Tsr2"; gene_source "ensembl"; gene_biotype "protein_coding"; transcript_name "Tsr2-201"; transcript_source "ensembl"; transcript_biotype "protein_coding";
X	sraer114_mid	exon	23723301	23723377	0.0082297438190105	-	.	gene_id "sraer114_gene_52671"; transcript_id "sraer114_gene_52671_tx_1"; exon_id "X_23723301_23723377_-"; exonnum "4"; txlen "696";
X	sraer114_mid	exon	23723301	23723377	0.0082297438190105	-	.	gene_id "sraer114_gene_52671"; transcript_id "sraer114_gene_52671_tx_2"; exon_id "X_23723301_23723377_-"; exonnum "4"; txlen "700";
X	sraer114_mid	exon	23725822	23725944	0.0082297438190105	-	.	gene_id "sraer114_gene_52671"; transcript_id "sraer114_gene_52671_tx_1"; exon_id "X_23725822_23725944_-"; exonnum "3"; txlen "696";
X	sraer114_mid	exon	23725822	23725948	0.0082297438190105	-	.	gene_id "sraer114_gene_52671"; transcript_id "sraer114_gene_52671_tx_2"; exon_id "X_23725822_23725948_-"; exonnum "3"; txlen "700";
X	sraer114_mid	exon	23726825	23727011	0.0082297438190105	-	.	gene_id "sraer114_gene_52671"; transcript_id "sraer114_gene_52671_tx_1"; exon_id "X_23726825_23727011_-"; exonnum "2"; txlen "696";
X	sraer114_mid	exon	23726825	23727011	0.0082297438190105	-	.	gene_id "sraer114_gene_52671"; transcript_id "sraer114_gene_52671_tx_2"; exon_id "X_23726825_23727011_-"; exonnum "2"; txlen "700";
X	sraer114_ss	exon	23748345	23748653	0.0082297438190105	-	.	gene_id "sraer114_gene_52671"; transcript_id "sraer114_gene_52671_tx_1"; exon_id "X_23748345_23748653_-"; exonnum "1"; txlen "696";
X	sraer114_ss	exon	23748345	23748653	0.0082297438190105	-	.	gene_id "sraer114_gene_52671"; transcript_id "sraer114_gene_52671_tx_2"; exon_id "X_23748345_23748653_-"; exonnum "1"; txlen "700";
X	ensembl	gene	23831383	23831448	0	-	.	gene_id "ENSRNOG00000053885"; gene_version "3"; gene_name "LOC120099437"; gene_source "ensembl"; gene_biotype "snRNA";
X	ensembl	transcript	23831383	23831448	0	-	.	gene_id "ENSRNOG00000053885"; gene_version "3"; transcript_id "ENSRNOT00000077909"; transcript_version "3"; gene_name "LOC120099437"; gene_source "ensembl"; gene_biotype "snRNA"; transcript_name "LOC120099437-201"; transcript_source "ensembl"; transcript_biotype "snRNA"; tag "Ensembl_canonical";
X	ensembl	exon	23831383	23831448	0	-	.	gene_id "ENSRNOG00000053885"; gene_version "3"; transcript_id "ENSRNOT00000077909"; transcript_version "3"; exon_number "1"; gene_name "LOC120099437"; gene_source "ensembl"; gene_biotype "snRNA"; transcript_name "LOC120099437-201"; transcript_source "ensembl"; transcript_biotype "snRNA"; exon_id "ENSRNOE00000557394"; exon_version "2"; tag "Ensembl_canonical";
X	ensembl	exon	24190842	24191675	0	-	.	gene_id "ENSRNOG00000024763"; gene_version "6"; transcript_id "ENSRNOT00000034026"; transcript_version "6"; exon_number "2"; gene_name "Eno1-ps6"; gene_source "ensembl"; gene_biotype "pseudogene"; transcript_name "Eno1-ps6-201"; transcript_source "ensembl"; transcript_biotype "pseudogene"; exon_id "ENSRNOE00000309981"; exon_version "1"; tag "Ensembl_canonical";
X	ensembl	gene	24190842	24192145	0	-	.	gene_id "ENSRNOG00000024763"; gene_version "6"; gene_name "Eno1-ps6"; gene_source "ensembl"; gene_biotype "pseudogene";
X	ensembl	transcript	24190842	24192145	0	-	.	gene_id "ENSRNOG00000024763"; gene_version "6"; transcript_id "ENSRNOT00000034026"; transcript_version "6"; gene_name "Eno1-ps6"; gene_source "ensembl"; gene_biotype "pseudogene"; transcript_name "Eno1-ps6-201"; transcript_source "ensembl"; transcript_biotype "pseudogene"; tag "Ensembl_canonical";
X	ensembl	exon	24191678	24192145	0	-	.	gene_id "ENSRNOG00000024763"; gene_version "6"; transcript_id "ENSRNOT00000034026"; transcript_version "6"; exon_number "1"; gene_name "Eno1-ps6"; gene_source "ensembl"; gene_biotype "pseudogene"; transcript_name "Eno1-ps6-201"; transcript_source "ensembl"; transcript_biotype "pseudogene"; exon_id "ENSRNOE00000292175"; exon_version "3"; tag "Ensembl_canonical";
X	sraer114_es	exon	24260645	24260773	0.0572933888279307	-	.	gene_id "ENSRNOG00000081918"; transcript_id "ENSRNOG00000081918_tx_1"; exon_id "X_24260645_24260773_-"; exonnum "4"; txlen "606";
X	sraer114_es	exon	24260645	24260773	0.0399701402768524	-	.	gene_id "ENSRNOG00000081918"; transcript_id "ENSRNOG00000081918_tx_4"; exon_id "X_24260645_24260773_-"; exonnum "3"; txlen "515";
X	sraer114_es	exon	24260645	24260773	0.0297504591963632	-	.	gene_id "ENSRNOG00000081918"; transcript_id "ENSRNOG00000081918_tx_7"; exon_id "X_24260645_24260773_-"; exonnum "4"; txlen "640";
X	sraer114_mid	exon	24261295	24261419	0.0297504591963632	-	.	gene_id "ENSRNOG00000081918"; transcript_id "ENSRNOG00000081918_tx_7"; exon_id "X_24261295_24261419_-"; exonnum "3"; txlen "640";
X	sraer114_mid	exon	24261329	24261419	0.0572933888279307	-	.	gene_id "ENSRNOG00000081918"; transcript_id "ENSRNOG00000081918_tx_1"; exon_id "X_24261329_24261419_-"; exonnum "3"; txlen "606";
X	sraer114_mid	exon	24270130	24270248	0.0572933888279307	-	.	gene_id "ENSRNOG00000081918"; transcript_id "ENSRNOG00000081918_tx_1"; exon_id "X_24270130_24270248_-"; exonnum "2"; txlen "606";
X	sraer114_mid	exon	24270130	24270248	0.0399701402768524	-	.	gene_id "ENSRNOG00000081918"; transcript_id "ENSRNOG00000081918_tx_4"; exon_id "X_24270130_24270248_-"; exonnum "2"; txlen "515";
X	sraer114_mid	exon	24270130	24270248	0.0297504591963632	-	.	gene_id "ENSRNOG00000081918"; transcript_id "ENSRNOG00000081918_tx_7"; exon_id "X_24270130_24270248_-"; exonnum "2"; txlen "640";
X	sraer114_ss	exon	24288454	24288720	0.0572933888279307	-	.	gene_id "ENSRNOG00000081918"; transcript_id "ENSRNOG00000081918_tx_1"; exon_id "X_24288454_24288720_-"; exonnum "1"; txlen "606";
X	sraer114_ss	exon	24288454	24288720	0.0399701402768524	-	.	gene_id "ENSRNOG00000081918"; transcript_id "ENSRNOG00000081918_tx_4"; exon_id "X_24288454_24288720_-"; exonnum "1"; txlen "515";
X	sraer114_ss	exon	24288454	24288720	0.0297504591963632	-	.	gene_id "ENSRNOG00000081918"; transcript_id "ENSRNOG00000081918_tx_7"; exon_id "X_24288454_24288720_-"; exonnum "1"; txlen "640";
X	ensembl	exon	24295707	24295948	0	-	.	gene_id "ENSRNOG00000081918"; gene_version "1"; transcript_id "ENSRNOT00000140688"; transcript_version "1"; exon_number "2"; gene_source "ensembl"; gene_biotype "lncRNA"; transcript_source "ensembl"; transcript_biotype "lncRNA"; exon_id "ENSRNOE00000700390"; exon_version "1";
X	ensembl	gene	24295707	24329819	0	-	.	gene_id "ENSRNOG00000081918"; gene_version "1"; gene_source "ensembl"; gene_biotype "lncRNA";
X	ensembl	transcript	24295707	24329819	0	-	.	gene_id "ENSRNOG00000081918"; gene_version "1"; transcript_id "ENSRNOT00000140688"; transcript_version "1"; gene_source "ensembl"; gene_biotype "lncRNA"; transcript_source "ensembl"; transcript_biotype "lncRNA";
X	ensembl	exon	24295810	24295948	0	-	.	gene_id "ENSRNOG00000081918"; gene_version "1"; transcript_id "ENSRNOT00000127761"; transcript_version "1"; exon_number "3"; gene_source "ensembl"; gene_biotype "lncRNA"; transcript_source "ensembl"; transcript_biotype "lncRNA"; exon_id "ENSRNOE00000693354"; exon_version "1"; tag "Ensembl_canonical";
X	ensembl	transcript	24295810	24329819	0	-	.	gene_id "ENSRNOG00000081918"; gene_version "1"; transcript_id "ENSRNOT00000127761"; transcript_version "1"; gene_source "ensembl"; gene_biotype "lncRNA"; transcript_source "ensembl"; transcript_biotype "lncRNA"; tag "Ensembl_canonical";
X	ensembl	exon	24315874	24316313	0	-	.	gene_id "ENSRNOG00000081918"; gene_version "1"; transcript_id "ENSRNOT00000127761"; transcript_version "1"; exon_number "2"; gene_source "ensembl"; gene_biotype "lncRNA"; transcript_source "ensembl"; transcript_biotype "lncRNA"; exon_id "ENSRNOE00000726978"; exon_version "1"; tag "Ensembl_canonical";
X	ensembl	exon	24329705	24329819	0	-	.	gene_id "ENSRNOG00000081918"; gene_version "1"; transcript_id "ENSRNOT00000140688"; transcript_version "1"; exon_number "1"; gene_source "ensembl"; gene_biotype "lncRNA"; transcript_source "ensembl"; transcript_biotype "lncRNA"; exon_id "ENSRNOE00000799406"; exon_version "1";
X	ensembl	exon	24329705	24329819	0	-	.	gene_id "ENSRNOG00000081918"; gene_version "1"; transcript_id "ENSRNOT00000127761"; transcript_version "1"; exon_number "1"; gene_source "ensembl"; gene_biotype "lncRNA"; transcript_source "ensembl"; transcript_biotype "lncRNA"; exon_id "ENSRNOE00000799406"; exon_version "1"; tag "Ensembl_canonical";
X	ensembl	exon	24342036	24342121	0	-	.	gene_id "ENSRNOG00000079057"; gene_version "1"; transcript_id "ENSRNOT00000110254"; transcript_version "2"; exon_number "3"; gene_source "ensembl"; gene_biotype "lncRNA"; transcript_source "ensembl"; transcript_biotype "lncRNA"; exon_id "ENSRNOE00000718914"; exon_version "1";
X	ensembl	transcript	24342036	24351167	0	-	.	gene_id "ENSRNOG00000079057"; gene_version "1"; transcript_id "ENSRNOT00000110254"; transcript_version "2"; gene_source "ensembl"; gene_biotype "lncRNA"; transcript_source "ensembl"; transcript_biotype "lncRNA";
X	ensembl	gene	24342036	24351749	0	-	.	gene_id "ENSRNOG00000079057"; gene_version "1"; gene_source "ensembl"; gene_biotype "lncRNA";
X	ensembl	exon	24349701	24349821	0	-	.	gene_id "ENSRNOG00000079057"; gene_version "1"; transcript_id "ENSRNOT00000110254"; transcript_version "2"; exon_number "2"; gene_source "ensembl"; gene_biotype "lncRNA"; transcript_source "ensembl"; transcript_biotype "lncRNA"; exon_id "ENSRNOE00000736611"; exon_version "1";
X	ensembl	exon	24349767	24349821	0	-	.	gene_id "ENSRNOG00000079057"; gene_version "1"; transcript_id "ENSRNOT00000125137"; transcript_version "1"; exon_number "2"; gene_source "ensembl"; gene_biotype "lncRNA"; transcript_source "ensembl"; transcript_biotype "lncRNA"; exon_id "ENSRNOE00000734566"; exon_version "1"; tag "Ensembl_canonical";
X	ensembl	transcript	24349767	24351749	0	-	.	gene_id "ENSRNOG00000079057"; gene_version "1"; transcript_id "ENSRNOT00000125137"; transcript_version "1"; gene_source "ensembl"; gene_biotype "lncRNA"; transcript_source "ensembl"; transcript_biotype "lncRNA"; tag "Ensembl_canonical";
X	ensembl	exon	24350848	24351167	0	-	.	gene_id "ENSRNOG00000079057"; gene_version "1"; transcript_id "ENSRNOT00000110254"; transcript_version "2"; exon_number "1"; gene_source "ensembl"; gene_biotype "lncRNA"; transcript_source "ensembl"; transcript_biotype "lncRNA"; exon_id "ENSRNOE00000643902"; exon_version "2";
X	ensembl	exon	24350848	24351749	0	-	.	gene_id "ENSRNOG00000079057"; gene_version "1"; transcript_id "ENSRNOT00000125137"; transcript_version "1"; exon_number "1"; gene_source "ensembl"; gene_biotype "lncRNA"; transcript_source "ensembl"; transcript_biotype "lncRNA"; exon_id "ENSRNOE00000707537"; exon_version "1"; tag "Ensembl_canonical";
X	ensembl	three_prime_utr	24570499	24571499	0	-	.	gene_id "ENSRNOG00000003081"; gene_version "8"; transcript_id "ENSRNOT00000166338"; transcript_version "1"; gene_name "Ribc1"; gene_source "ensembl"; gene_biotype "protein_coding"; transcript_name "Ribc1-202"; transcript_source "ensembl"; transcript_biotype "protein_coding";
X	ensembl	exon	24570499	24571898	0	-	.	gene_id "ENSRNOG00000003081"; gene_version "8"; transcript_id "ENSRNOT00000166338"; transcript_version "1"; exon_number "5"; gene_name "Ribc1"; gene_source "ensembl"; gene_biotype "protein_coding"; transcript_name "Ribc1-202"; transcript_source "ensembl"; transcript_biotype "protein_coding"; exon_id "ENSRNOE00000799938"; exon_version "1";
X	ensembl	transcript	24570499	24576015	0	-	.	gene_id "ENSRNOG00000003081"; gene_version "8"; transcript_id "ENSRNOT00000166338"; transcript_version "1"; gene_name "Ribc1"; gene_source "ensembl"; gene_biotype "protein_coding"; transcript_name "Ribc1-202"; transcript_source "ensembl"; transcript_biotype "protein_coding";
X	ensembl	gene	24570499	24582789	0	-	.	gene_id "ENSRNOG00000003081"; gene_version "8"; gene_name "Ribc1"; gene_source "ensembl"; gene_biotype "protein_coding";
X	ensembl	three_prime_utr	24571133	24571312	0	-	.	gene_id "ENSRNOG00000003081"; gene_version "8"; transcript_id "ENSRNOT00000004184"; transcript_version "8"; gene_name "Ribc1"; gene_source "ensembl"; gene_biotype "protein_coding"; transcript_name "Ribc1-201"; transcript_source "ensembl"; transcript_biotype "protein_coding"; tag "Ensembl_canonical";
X	ensembl	exon	24571133	24571394	0	-	.	gene_id "ENSRNOG00000003081"; gene_version "8"; transcript_id "ENSRNOT00000004184"; transcript_version "8"; exon_number "9"; gene_name "Ribc1"; gene_source "ensembl"; gene_biotype "protein_coding"; transcript_name "Ribc1-201"; transcript_source "ensembl"; transcript_biotype "protein_coding"; exon_id "ENSRNOE00000365326"; exon_version "4"; tag "Ensembl_canonical";
X	ENSEMBL114_rn	exon	24571133	24571394	2.76400266151168	-	.	gene_id "ENSRNOG00000003081"; transcript_id "ENSRNOG00000003081_tx_3"; exon_id "X_24571133_24571394_-"; exonnum "8"; txlen "1443";
X	ENSEMBL114_rn	exon	24571133	24571394	1.93755319067375	-	.	gene_id "ENSRNOG00000003081"; transcript_id "ENSRNOG00000003081_tx_4"; exon_id "X_24571133_24571394_-"; exonnum "8"; txlen "1542";
X	ENSEMBL114_rn	exon	24571133	24571394	1.90649051326496	-	.	gene_id "ENSRNOG00000003081"; transcript_id "ENSRNOG00000003081_tx_5"; exon_id "X_24571133_24571394_-"; exonnum "9"; txlen "1528";
X	ensembl	transcript	24571133	24582789	0	-	.	gene_id "ENSRNOG00000003081"; gene_version "8"; transcript_id "ENSRNOT00000004184"; transcript_version "8"; gene_name "Ribc1"; gene_source "ensembl"; gene_biotype "protein_coding"; transcript_name "Ribc1-201"; transcript_source "ensembl"; transcript_biotype "protein_coding"; tag "Ensembl_canonical";
X	ensembl	stop_codon	24571313	24571315	0	-	0	gene_id "ENSRNOG00000003081"; gene_version "8"; transcript_id "ENSRNOT00000004184"; transcript_version "8"; exon_number "9"; gene_name "Ribc1"; gene_source "ensembl"; gene_biotype "protein_coding"; transcript_name "Ribc1-201"; transcript_source "ensembl"; transcript_biotype "protein_coding"; tag "Ensembl_canonical";
X	ensembl	CDS	24571316	24571394	0	-	1	gene_id "ENSRNOG00000003081"; gene_version "8"; transcript_id "ENSRNOT00000004184"; transcript_version "8"; exon_number "9"; gene_name "Ribc1"; gene_source "ensembl"; gene_biotype "protein_coding"; transcript_name "Ribc1-201"; transcript_source "ensembl"; transcript_biotype "protein_coding"; protein_id "ENSRNOP00000004184"; protein_version "5"; tag "Ensembl_canonical";
X	ensembl	stop_codon	24571500	24571502	0	-	0	gene_id "ENSRNOG00000003081"; gene_version "8"; transcript_id "ENSRNOT00000166338"; transcript_version "1"; exon_number "5"; gene_name "Ribc1"; gene_source "ensembl"; gene_biotype "protein_coding"; transcript_name "Ribc1-202"; transcript_source "ensembl"; transcript_biotype "protein_coding";
X	ensembl	CDS	24571503	24571898	0	-	0	gene_id "ENSRNOG00000003081"; gene_version "8"; transcript_id "ENSRNOT00000166338"; transcript_version "1"; exon_number "5"; gene_name "Ribc1"; gene_source "ensembl"; gene_biotype "protein_coding"; transcript_name "Ribc1-202"; transcript_source "ensembl"; transcript_biotype "protein_coding"; protein_id "ENSRNOP00000099215"; protein_version "1";
X	ensembl	exon	24571504	24571898	0	-	.	gene_id "ENSRNOG00000003081"; gene_version "8"; transcript_id "ENSRNOT00000004184"; transcript_version "8"; exon_number "8"; gene_name "Ribc1"; gene_source "ensembl"; gene_biotype "protein_coding"; transcript_name "Ribc1-201"; transcript_source "ensembl"; transcript_biotype "protein_coding"; exon_id "ENSRNOE00000029532"; exon_version "1"; tag "Ensembl_canonical";
X	ensembl	CDS	24571504	24571898	0	-	0	gene_id "ENSRNOG00000003081"; gene_version "8"; transcript_id "ENSRNOT00000004184"; transcript_version "8"; exon_number "8"; gene_name "Ribc1"; gene_source "ensembl"; gene_biotype "protein_coding"; transcript_name "Ribc1-201"; transcript_source "ensembl"; transcript_biotype "protein_coding"; protein_id "ENSRNOP00000004184"; protein_version "5"; tag "Ensembl_canonical";
X	ENSEMBL114_rn	exon	24571504	24571898	2.76400266151168	-	.	gene_id "ENSRNOG00000003081"; transcript_id "ENSRNOG00000003081_tx_3"; exon_id "X_24571504_24571898_-"; exonnum "7"; txlen "1443";
X	ENSEMBL114_rn	exon	24571504	24571898	1.93755319067375	-	.	gene_id "ENSRNOG00000003081"; transcript_id "ENSRNOG00000003081_tx_4"; exon_id "X_24571504_24571898_-"; exonnum "7"; txlen "1542";
X	ENSEMBL114_rn	exon	24571504	24571898	1.90649051326496	-	.	gene_id "ENSRNOG00000003081"; transcript_id "ENSRNOG00000003081_tx_5"; exon_id "X_24571504_24571898_-"; exonnum "8"; txlen "1528";
X	ensembl	exon	24572360	24572478	0	-	.	gene_id "ENSRNOG00000003081"; gene_version "8"; transcript_id "ENSRNOT00000166338"; transcript_version "1"; exon_number "4"; gene_name "Ribc1"; gene_source "ensembl"; gene_biotype "protein_coding"; transcript_name "Ribc1-202"; transcript_source "ensembl"; transcript_biotype "protein_coding"; exon_id "ENSRNOE00000029463"; exon_version "1";
X	ensembl	CDS	24572360	24572478	0	-	2	gene_id "ENSRNOG00000003081"; gene_version "8"; transcript_id "ENSRNOT00000166338"; transcript_version "1"; exon_number "4"; gene_name "Ribc1"; gene_source "ensembl"; gene_biotype "protein_coding"; transcript_name "Ribc1-202"; transcript_source "ensembl"; transcript_biotype "protein_coding"; protein_id "ENSRNOP00000099215"; protein_version "1";
X	ensembl	exon	24572360	24572478	0	-	.	gene_id "ENSRNOG00000003081"; gene_version "8"; transcript_id "ENSRNOT00000004184"; transcript_version "8"; exon_number "7"; gene_name "Ribc1"; gene_source "ensembl"; gene_biotype "protein_coding"; transcript_name "Ribc1-201"; transcript_source "ensembl"; transcript_biotype "protein_coding"; exon_id "ENSRNOE00000029463"; exon_version "1"; tag "Ensembl_canonical";
X	ensembl	CDS	24572360	24572478	0	-	2	gene_id "ENSRNOG00000003081"; gene_version "8"; transcript_id "ENSRNOT00000004184"; transcript_version "8"; exon_number "7"; gene_name "Ribc1"; gene_source "ensembl"; gene_biotype "protein_coding"; transcript_name "Ribc1-201"; transcript_source "ensembl"; transcript_biotype "protein_coding"; protein_id "ENSRNOP00000004184"; protein_version "5"; tag "Ensembl_canonical";
X	ENSEMBL114_rn	exon	24572360	24572478	2.76400266151168	-	.	gene_id "ENSRNOG00000003081"; transcript_id "ENSRNOG00000003081_tx_3"; exon_id "X_24572360_24572478_-"; exonnum "6"; txlen "1443";
X	ENSEMBL114_rn	exon	24572360	24572478	1.93755319067375	-	.	gene_id "ENSRNOG00000003081"; transcript_id "ENSRNOG00000003081_tx_4"; exon_id "X_24572360_24572478_-"; exonnum "6"; txlen "1542";
X	ENSEMBL114_rn	exon	24572360	24572478	1.90649051326496	-	.	gene_id "ENSRNOG00000003081"; transcript_id "ENSRNOG00000003081_tx_5"; exon_id "X_24572360_24572478_-"; exonnum "7"; txlen "1528";
X	ensembl	exon	24573587	24573928	0	-	.	gene_id "ENSRNOG00000003081"; gene_version "8"; transcript_id "ENSRNOT00000166338"; transcript_version "1"; exon_number "3"; gene_name "Ribc1"; gene_source "ensembl"; gene_biotype "protein_coding"; transcript_name "Ribc1-202"; transcript_source "ensembl"; transcript_biotype "protein_coding"; exon_id "ENSRNOE00000029329"; exon_version "1";
X	ensembl	CDS	24573587	24573928	0	-	2	gene_id "ENSRNOG00000003081"; gene_version "8"; transcript_id "ENSRNOT00000166338"; transcript_version "1"; exon_number "3"; gene_name "Ribc1"; gene_source "ensembl"; gene_biotype "protein_coding"; transcript_name "Ribc1-202"; transcript_source "ensembl"; transcript_biotype "protein_coding"; protein_id "ENSRNOP00000099215"; protein_version "1";
X	ensembl	exon	24573587	24573928	0	-	.	gene_id "ENSRNOG00000003081"; gene_version "8"; transcript_id "ENSRNOT00000004184"; transcript_version "8"; exon_number "6"; gene_name "Ribc1"; gene_source "ensembl"; gene_biotype "protein_coding"; transcript_name "Ribc1-201"; transcript_source "ensembl"; transcript_biotype "protein_coding"; exon_id "ENSRNOE00000029329"; exon_version "1"; tag "Ensembl_canonical";
X	ensembl	CDS	24573587	24573928	0	-	2	gene_id "ENSRNOG00000003081"; gene_version "8"; transcript_id "ENSRNOT00000004184"; transcript_version "8"; exon_number "6"; gene_name "Ribc1"; gene_source "ensembl"; gene_biotype "protein_coding"; transcript_name "Ribc1-201"; transcript_source "ensembl"; transcript_biotype "protein_coding"; protein_id "ENSRNOP00000004184"; protein_version "5"; tag "Ensembl_canonical";
X	ENSEMBL114_rn	exon	24573587	24573928	2.76400266151168	-	.	gene_id "ENSRNOG00000003081"; transcript_id "ENSRNOG00000003081_tx_3"; exon_id "X_24573587_24573928_-"; exonnum "5"; txlen "1443";
X	ENSEMBL114_rn	exon	24573587	24573928	1.93755319067375	-	.	gene_id "ENSRNOG00000003081"; transcript_id "ENSRNOG00000003081_tx_4"; exon_id "X_24573587_24573928_-"; exonnum "5"; txlen "1542";
X	ENSEMBL114_rn	exon	24573587	24573928	1.90649051326496	-	.	gene_id "ENSRNOG00000003081"; transcript_id "ENSRNOG00000003081_tx_5"; exon_id "X_24573587_24573928_-"; exonnum "6"; txlen "1528";
X	ensembl	exon	24574119	24574200	0	-	.	gene_id "ENSRNOG00000003081"; gene_version "8"; transcript_id "ENSRNOT00000166338"; transcript_version "1"; exon_number "2"; gene_name "Ribc1"; gene_source "ensembl"; gene_biotype "protein_coding"; transcript_name "Ribc1-202"; transcript_source "ensembl"; transcript_biotype "protein_coding"; exon_id "ENSRNOE00000029256"; exon_version "1";
X	ensembl	CDS	24574119	24574200	0	-	0	gene_id "ENSRNOG00000003081"; gene_version "8"; transcript_id "ENSRNOT00000166338"; transcript_version "1"; exon_number "2"; gene_name "Ribc1"; gene_source "ensembl"; gene_biotype "protein_coding"; transcript_name "Ribc1-202"; transcript_source "ensembl"; transcript_biotype "protein_coding"; protein_id "ENSRNOP00000099215"; protein_version "1";
X	ensembl	exon	24574119	24574200	0	-	.	gene_id "ENSRNOG00000003081"; gene_version "8"; transcript_id "ENSRNOT00000004184"; transcript_version "8"; exon_number "5"; gene_name "Ribc1"; gene_source "ensembl"; gene_biotype "protein_coding"; transcript_name "Ribc1-201"; transcript_source "ensembl"; transcript_biotype "protein_coding"; exon_id "ENSRNOE00000029256"; exon_version "1"; tag "Ensembl_canonical";
X	ensembl	CDS	24574119	24574200	0	-	0	gene_id "ENSRNOG00000003081"; gene_version "8"; transcript_id "ENSRNOT00000004184"; transcript_version "8"; exon_number "5"; gene_name "Ribc1"; gene_source "ensembl"; gene_biotype "protein_coding"; transcript_name "Ribc1-201"; transcript_source "ensembl"; transcript_biotype "protein_coding"; protein_id "ENSRNOP00000004184"; protein_version "5"; tag "Ensembl_canonical";
X	ENSEMBL114_rn	exon	24574119	24574200	2.76400266151168	-	.	gene_id "ENSRNOG00000003081"; transcript_id "ENSRNOG00000003081_tx_3"; exon_id "X_24574119_24574200_-"; exonnum "4"; txlen "1443";
X	ENSEMBL114_rn	exon	24574119	24574200	1.93755319067375	-	.	gene_id "ENSRNOG00000003081"; transcript_id "ENSRNOG00000003081_tx_4"; exon_id "X_24574119_24574200_-"; exonnum "4"; txlen "1542";
X	ENSEMBL114_rn	exon	24574119	24574200	1.90649051326496	-	.	gene_id "ENSRNOG00000003081"; transcript_id "ENSRNOG00000003081_tx_5"; exon_id "X_24574119_24574200_-"; exonnum "5"; txlen "1528";
X	ensembl	exon	24575899	24576015	0	-	.	gene_id "ENSRNOG00000003081"; gene_version "8"; transcript_id "ENSRNOT00000166338"; transcript_version "1"; exon_number "1"; gene_name "Ribc1"; gene_source "ensembl"; gene_biotype "protein_coding"; transcript_name "Ribc1-202"; transcript_source "ensembl"; transcript_biotype "protein_coding"; exon_id "ENSRNOE00000538253"; exon_version "1";
X	ensembl	CDS	24575899	24576015	0	-	0	gene_id "ENSRNOG00000003081"; gene_version "8"; transcript_id "ENSRNOT00000166338"; transcript_version "1"; exon_number "1"; gene_name "Ribc1"; gene_source "ensembl"; gene_biotype "protein_coding"; transcript_name "Ribc1-202"; transcript_source "ensembl"; transcript_biotype "protein_coding"; protein_id "ENSRNOP00000099215"; protein_version "1";
X	ensembl	exon	24575899	24576015	0	-	.	gene_id "ENSRNOG00000003081"; gene_version "8"; transcript_id "ENSRNOT00000004184"; transcript_version "8"; exon_number "4"; gene_name "Ribc1"; gene_source "ensembl"; gene_biotype "protein_coding"; transcript_name "Ribc1-201"; transcript_source "ensembl"; transcript_biotype "protein_coding"; exon_id "ENSRNOE00000538253"; exon_version "1"; tag "Ensembl_canonical";
X	ensembl	CDS	24575899	24576015	0	-	0	gene_id "ENSRNOG00000003081"; gene_version "8"; transcript_id "ENSRNOT00000004184"; transcript_version "8"; exon_number "4"; gene_name "Ribc1"; gene_source "ensembl"; gene_biotype "protein_coding"; transcript_name "Ribc1-201"; transcript_source "ensembl"; transcript_biotype "protein_coding"; protein_id "ENSRNOP00000004184"; protein_version "5"; tag "Ensembl_canonical";
X	ENSEMBL114_rn	exon	24575899	24576015	2.76400266151168	-	.	gene_id "ENSRNOG00000003081"; transcript_id "ENSRNOG00000003081_tx_3"; exon_id "X_24575899_24576015_-"; exonnum "3"; txlen "1443";
X	ENSEMBL114_rn	exon	24575899	24576015	1.93755319067375	-	.	gene_id "ENSRNOG00000003081"; transcript_id "ENSRNOG00000003081_tx_4"; exon_id "X_24575899_24576015_-"; exonnum "3"; txlen "1542";
X	ENSEMBL114_rn	exon	24575899	24576015	1.90649051326496	-	.	gene_id "ENSRNOG00000003081"; transcript_id "ENSRNOG00000003081_tx_5"; exon_id "X_24575899_24576015_-"; exonnum "4"; txlen "1528";
X	ensembl	start_codon	24576013	24576015	0	-	0	gene_id "ENSRNOG00000003081"; gene_version "8"; transcript_id "ENSRNOT00000166338"; transcript_version "1"; exon_number "1"; gene_name "Ribc1"; gene_source "ensembl"; gene_biotype "protein_coding"; transcript_name "Ribc1-202"; transcript_source "ensembl"; transcript_biotype "protein_coding";
X	ensembl	CDS	24580428	24580451	0	-	0	gene_id "ENSRNOG00000003081"; gene_version "8"; transcript_id "ENSRNOT00000004184"; transcript_version "8"; exon_number "3"; gene_name "Ribc1"; gene_source "ensembl"; gene_biotype "protein_coding"; transcript_name "Ribc1-201"; transcript_source "ensembl"; transcript_biotype "protein_coding"; protein_id "ENSRNOP00000004184"; protein_version "5"; tag "Ensembl_canonical";
X	ensembl	exon	24580428	24580512	0	-	.	gene_id "ENSRNOG00000003081"; gene_version "8"; transcript_id "ENSRNOT00000004184"; transcript_version "8"; exon_number "3"; gene_name "Ribc1"; gene_source "ensembl"; gene_biotype "protein_coding"; transcript_name "Ribc1-201"; transcript_source "ensembl"; transcript_biotype "protein_coding"; exon_id "ENSRNOE00000599358"; exon_version "1"; tag "Ensembl_canonical";
X	ENSEMBL114_rn	exon	24580428	24580512	1.90649051326496	-	.	gene_id "ENSRNOG00000003081"; transcript_id "ENSRNOG00000003081_tx_5"; exon_id "X_24580428_24580512_-"; exonnum "3"; txlen "1528";
X	ensembl	start_codon	24580449	24580451	0	-	0	gene_id "ENSRNOG00000003081"; gene_version "8"; transcript_id "ENSRNOT00000004184"; transcript_version "8"; exon_number "3"; gene_name "Ribc1"; gene_source "ensembl"; gene_biotype "protein_coding"; transcript_name "Ribc1-201"; transcript_source "ensembl"; transcript_biotype "protein_coding"; tag "Ensembl_canonical";
X	ensembl	five_prime_utr	24580452	24580512	0	-	.	gene_id "ENSRNOG00000003081"; gene_version "8"; transcript_id "ENSRNOT00000004184"; transcript_version "8"; gene_name "Ribc1"; gene_source "ensembl"; gene_biotype "protein_coding"; transcript_name "Ribc1-201"; transcript_source "ensembl"; transcript_biotype "protein_coding"; tag "Ensembl_canonical";
X	ensembl	exon	24582013	24582099	0	-	.	gene_id "ENSRNOG00000003081"; gene_version "8"; transcript_id "ENSRNOT00000004184"; transcript_version "8"; exon_number "2"; gene_name "Ribc1"; gene_source "ensembl"; gene_biotype "protein_coding"; transcript_name "Ribc1-201"; transcript_source "ensembl"; transcript_biotype "protein_coding"; exon_id "ENSRNOE00000453068"; exon_version "1"; tag "Ensembl_canonical";
X	ensembl	five_prime_utr	24582013	24582099	0	-	.	gene_id "ENSRNOG00000003081"; gene_version "8"; transcript_id "ENSRNOT00000004184"; transcript_version "8"; gene_name "Ribc1"; gene_source "ensembl"; gene_biotype "protein_coding"; transcript_name "Ribc1-201"; transcript_source "ensembl"; transcript_biotype "protein_coding"; tag "Ensembl_canonical";
X	ENSEMBL114_rn	exon	24582013	24582099	2.76400266151168	-	.	gene_id "ENSRNOG00000003081"; transcript_id "ENSRNOG00000003081_tx_3"; exon_id "X_24582013_24582099_-"; exonnum "2"; txlen "1443";
X	ENSEMBL114_rn	exon	24582013	24582099	1.93755319067375	-	.	gene_id "ENSRNOG00000003081"; transcript_id "ENSRNOG00000003081_tx_4"; exon_id "X_24582013_24582099_-"; exonnum "2"; txlen "1542";
X	ENSEMBL114_rn	exon	24582013	24582099	1.90649051326496	-	.	gene_id "ENSRNOG00000003081"; transcript_id "ENSRNOG00000003081_tx_5"; exon_id "X_24582013_24582099_-"; exonnum "2"; txlen "1528";
X	ensembl	exon	24582403	24582789	0	-	.	gene_id "ENSRNOG00000003081"; gene_version "8"; transcript_id "ENSRNOT00000004184"; transcript_version "8"; exon_number "1"; gene_name "Ribc1"; gene_source "ensembl"; gene_biotype "protein_coding"; transcript_name "Ribc1-201"; transcript_source "ensembl"; transcript_biotype "protein_coding"; exon_id "ENSRNOE00000603951"; exon_version "2"; tag "Ensembl_canonical";
X	ensembl	five_prime_utr	24582403	24582789	0	-	.	gene_id "ENSRNOG00000003081"; gene_version "8"; transcript_id "ENSRNOT00000004184"; transcript_version "8"; gene_name "Ribc1"; gene_source "ensembl"; gene_biotype "protein_coding"; transcript_name "Ribc1-201"; transcript_source "ensembl"; transcript_biotype "protein_coding"; tag "Ensembl_canonical";
X	sraer114_ss	exon	24582488	24582526	2.76400266151168	-	.	gene_id "ENSRNOG00000003081"; transcript_id "ENSRNOG00000003081_tx_3"; exon_id "X_24582488_24582526_-"; exonnum "1"; txlen "1443";
X	sraer114_ss	exon	24582488	24582526	1.90649051326496	-	.	gene_id "ENSRNOG00000003081"; transcript_id "ENSRNOG00000003081_tx_5"; exon_id "X_24582488_24582526_-"; exonnum "1"; txlen "1528";
X	sraer114_ss	exon	24582962	24583099	1.93755319067375	-	.	gene_id "ENSRNOG00000003081"; transcript_id "ENSRNOG00000003081_tx_4"; exon_id "X_24582962_24583099_-"; exonnum "1"; txlen "1542";
X	sraer114_es	exon	24773706	24773977	0.00908509615666133	-	.	gene_id "sraer114_gene_47059"; transcript_id "sraer114_gene_47059_tx_6"; exon_id "X_24773706_24773977_-"; exonnum "4"; txlen "705";
X	sraer114_es	exon	24776756	24777916	0.0861812010393568	-	.	gene_id "sraer114_gene_47059"; transcript_id "sraer114_gene_47059_tx_1"; exon_id "X_24776756_24777916_-"; exonnum "3"; txlen "1371";
X	sraer114_es	exon	24776756	24777916	0.0574541340262378	-	.	gene_id "sraer114_gene_47059"; transcript_id "sraer114_gene_47059_tx_2"; exon_id "X_24776756_24777916_-"; exonnum "4"; txlen "1464";
X	sraer114_mid	exon	24778855	24778947	0.0574541340262378	-	.	gene_id "sraer114_gene_47059"; transcript_id "sraer114_gene_47059_tx_2"; exon_id "X_24778855_24778947_-"; exonnum "3"; txlen "1464";
X	sraer114_mid	exon	24778855	24778947	0.00879668040565621	-	.	gene_id "sraer114_gene_47059"; transcript_id "sraer114_gene_47059_tx_7"; exon_id "X_24778855_24778947_-"; exonnum "4"; txlen "526";
X	sraer114_mid	exon	24780790	24780906	0.0861812010393568	-	.	gene_id "sraer114_gene_47059"; transcript_id "sraer114_gene_47059_tx_1"; exon_id "X_24780790_24780906_-"; exonnum "2"; txlen "1371";
X	sraer114_mid	exon	24780790	24780906	0.0574541340262378	-	.	gene_id "sraer114_gene_47059"; transcript_id "sraer114_gene_47059_tx_2"; exon_id "X_24780790_24780906_-"; exonnum "2"; txlen "1464";
X	sraer114_mid	exon	24780790	24780906	0.00908509615666133	-	.	gene_id "sraer114_gene_47059"; transcript_id "sraer114_gene_47059_tx_6"; exon_id "X_24780790_24780906_-"; exonnum "3"; txlen "705";
X	sraer114_mid	exon	24780790	24780906	0.00879668040565621	-	.	gene_id "sraer114_gene_47059"; transcript_id "sraer114_gene_47059_tx_7"; exon_id "X_24780790_24780906_-"; exonnum "3"; txlen "526";
X	sraer114_mid	exon	24781068	24781290	0.00908509615666133	-	.	gene_id "sraer114_gene_47059"; transcript_id "sraer114_gene_47059_tx_6"; exon_id "X_24781068_24781290_-"; exonnum "2"; txlen "705";
X	sraer114_mid	exon	24781068	24781290	0.00879668040565621	-	.	gene_id "sraer114_gene_47059"; transcript_id "sraer114_gene_47059_tx_7"; exon_id "X_24781068_24781290_-"; exonnum "2"; txlen "526";
X	sraer114_ss	exon	24792175	24792267	0.0861812010393568	-	.	gene_id "sraer114_gene_47059"; transcript_id "sraer114_gene_47059_tx_1"; exon_id "X_24792175_24792267_-"; exonnum "1"; txlen "1371";
X	sraer114_ss	exon	24792175	24792267	0.0574541340262378	-	.	gene_id "sraer114_gene_47059"; transcript_id "sraer114_gene_47059_tx_2"; exon_id "X_24792175_24792267_-"; exonnum "1"; txlen "1464";
X	sraer114_ss	exon	24792175	24792267	0.00908509615666133	-	.	gene_id "sraer114_gene_47059"; transcript_id "sraer114_gene_47059_tx_6"; exon_id "X_24792175_24792267_-"; exonnum "1"; txlen "705";
X	sraer114_ss	exon	24792175	24792267	0.00879668040565621	-	.	gene_id "sraer114_gene_47059"; transcript_id "sraer114_gene_47059_tx_7"; exon_id "X_24792175_24792267_-"; exonnum "1"; txlen "526";
X	ensembl	stop_codon	24881376	24881378	0	-	0	gene_id "ENSRNOG00000083228"; gene_version "1"; transcript_id "ENSRNOT00000135936"; transcript_version "1"; exon_number "1"; gene_name "Kantr"; gene_source "ensembl"; gene_biotype "protein_coding"; transcript_name "Kantr-201"; transcript_source "ensembl"; transcript_biotype "protein_coding"; tag "Ensembl_canonical"; projection_parent_transcript "ENSMUST00000195280.3";
X	ensembl	gene	24881376	24881606	0	-	.	gene_id "ENSRNOG00000083228"; gene_version "1"; gene_name "Kantr"; gene_source "ensembl"; gene_biotype "protein_coding";
X	ensembl	transcript	24881376	24881606	0	-	.	gene_id "ENSRNOG00000083228"; gene_version "1"; transcript_id "ENSRNOT00000135936"; transcript_version "1"; gene_name "Kantr"; gene_source "ensembl"; gene_biotype "protein_coding"; transcript_name "Kantr-201"; transcript_source "ensembl"; transcript_biotype "protein_coding"; tag "Ensembl_canonical"; projection_parent_transcript "ENSMUST00000195280.3";
X	ensembl	exon	24881376	24881606	0	-	.	gene_id "ENSRNOG00000083228"; gene_version "1"; transcript_id "ENSRNOT00000135936"; transcript_version "1"; exon_number "1"; gene_name "Kantr"; gene_source "ensembl"; gene_biotype "protein_coding"; transcript_name "Kantr-201"; transcript_source "ensembl"; transcript_biotype "protein_coding"; exon_id "ENSRNOE00000819624"; exon_version "1"; tag "Ensembl_canonical"; projection_parent_transcript "ENSMUST00000195280.3";
X	ensembl	CDS	24881379	24881606	0	-	0	gene_id "ENSRNOG00000083228"; gene_version "1"; transcript_id "ENSRNOT00000135936"; transcript_version "1"; exon_number "1"; gene_name "Kantr"; gene_source "ensembl"; gene_biotype "protein_coding"; transcript_name "Kantr-201"; transcript_source "ensembl"; transcript_biotype "protein_coding"; protein_id "ENSRNOP00000112710"; protein_version "1"; tag "Ensembl_canonical"; projection_parent_transcript "ENSMUST00000195280.3";
X	ensembl	start_codon	24881604	24881606	0	-	0	gene_id "ENSRNOG00000083228"; gene_version "1"; transcript_id "ENSRNOT00000135936"; transcript_version "1"; exon_number "1"; gene_name "Kantr"; gene_source "ensembl"; gene_biotype "protein_coding"; transcript_name "Kantr-201"; transcript_source "ensembl"; transcript_biotype "protein_coding"; tag "Ensembl_canonical"; projection_parent_transcript "ENSMUST00000195280.3";
X	sraer114_es	exon	24882229	24882359	0.080489208856921	-	.	gene_id "ENSRNOG00000070148"; transcript_id "ENSRNOG00000070148_tx_4"; exon_id "X_24882229_24882359_-"; exonnum "4"; txlen "728";
X	sraer114_es	exon	24886431	24886543	0.56230900404637	-	.	gene_id "ENSRNOG00000070148"; transcript_id "ENSRNOG00000070148_tx_3"; exon_id "X_24886431_24886543_-"; exonnum "3"; txlen "556";
X	sraer114_es	exon	24897610	24897824	1.06172513748042	-	.	gene_id "ENSRNOG00000070148"; transcript_id "ENSRNOG00000070148_tx_2"; exon_id "X_24897610_24897824_-"; exonnum "3"; txlen "658";
X	ensembl	exon	24901465	24901634	0	-	.	gene_id "ENSRNOG00000070148"; gene_version "2"; transcript_id "ENSRNOT00000145209"; transcript_version "1"; exon_number "3"; gene_source "ensembl"; gene_biotype "lncRNA"; transcript_source "ensembl"; transcript_biotype "lncRNA"; exon_id "ENSRNOE00000768605"; exon_version "1";
X	ensembl	transcript	24901465	24910142	0	-	.	gene_id "ENSRNOG00000070148"; gene_version "2"; transcript_id "ENSRNOT00000145209"; transcript_version "1"; gene_source "ensembl"; gene_biotype "lncRNA"; transcript_source "ensembl"; transcript_biotype "lncRNA";
X	ensembl	gene	24901465	24912619	0	-	.	gene_id "ENSRNOG00000070148"; gene_version "2"; gene_source "ensembl"; gene_biotype "lncRNA";
X	ensembl	exon	24902052	24904463	0	-	.	gene_id "ENSRNOG00000070148"; gene_version "2"; transcript_id "ENSRNOT00000102197"; transcript_version "2"; exon_number "3"; gene_source "ensembl"; gene_biotype "lncRNA"; transcript_source "ensembl"; transcript_biotype "lncRNA"; exon_id "ENSRNOE00000594220"; exon_version "2";
X	ensembl	transcript	24902052	24910065	0	-	.	gene_id "ENSRNOG00000070148"; gene_version "2"; transcript_id "ENSRNOT00000102197"; transcript_version "2"; gene_source "ensembl"; gene_biotype "lncRNA"; transcript_source "ensembl"; transcript_biotype "lncRNA";
X	ensembl	exon	24905974	24908558	0	-	.	gene_id "ENSRNOG00000070148"; gene_version "2"; transcript_id "ENSRNOT00000117764"; transcript_version "2"; exon_number "4"; gene_source "ensembl"; gene_biotype "lncRNA"; transcript_source "ensembl"; transcript_biotype "lncRNA"; exon_id "ENSRNOE00000618312"; exon_version "2"; tag "Ensembl_canonical";
X	ENSEMBL114_rn	exon	24905974	24908558	0.0628208459371091	-	.	gene_id "ENSRNOG00000070148"; transcript_id "ENSRNOG00000070148_tx_5"; exon_id "X_24905974_24908558_-"; exonnum "4"; txlen "3182";
X	ensembl	transcript	24905974	24912619	0	-	.	gene_id "ENSRNOG00000070148"; gene_version "2"; transcript_id "ENSRNOT00000117764"; transcript_version "2"; gene_source "ensembl"; gene_biotype "lncRNA"; transcript_source "ensembl"; transcript_biotype "lncRNA"; tag "Ensembl_canonical";
X	ensembl	exon	24909764	24909842	0	-	.	gene_id "ENSRNOG00000070148"; gene_version "2"; transcript_id "ENSRNOT00000145209"; transcript_version "1"; exon_number "2"; gene_source "ensembl"; gene_biotype "lncRNA"; transcript_source "ensembl"; transcript_biotype "lncRNA"; exon_id "ENSRNOE00000560699"; exon_version "1";
X	ensembl	exon	24909764	24909842	0	-	.	gene_id "ENSRNOG00000070148"; gene_version "2"; transcript_id "ENSRNOT00000102197"; transcript_version "2"; exon_number "2"; gene_source "ensembl"; gene_biotype "lncRNA"; transcript_source "ensembl"; transcript_biotype "lncRNA"; exon_id "ENSRNOE00000560699"; exon_version "1";
X	ensembl	exon	24909764	24909842	0	-	.	gene_id "ENSRNOG00000070148"; gene_version "2"; transcript_id "ENSRNOT00000117764"; transcript_version "2"; exon_number "3"; gene_source "ensembl"; gene_biotype "lncRNA"; transcript_source "ensembl"; transcript_biotype "lncRNA"; exon_id "ENSRNOE00000560699"; exon_version "1"; tag "Ensembl_canonical";
X	ENSEMBL114_rn	exon	24909764	24909842	1.06172513748042	-	.	gene_id "ENSRNOG00000070148"; transcript_id "ENSRNOG00000070148_tx_2"; exon_id "X_24909764_24909842_-"; exonnum "2"; txlen "658";
X	ENSEMBL114_rn	exon	24909764	24909842	0.56230900404637	-	.	gene_id "ENSRNOG00000070148"; transcript_id "ENSRNOG00000070148_tx_3"; exon_id "X_24909764_24909842_-"; exonnum "2"; txlen "556";
X	ENSEMBL114_rn	exon	24909764	24909842	0.080489208856921	-	.	gene_id "ENSRNOG00000070148"; transcript_id "ENSRNOG00000070148_tx_4"; exon_id "X_24909764_24909842_-"; exonnum "3"; txlen "728";
X	ENSEMBL114_rn	exon	24909764	24909842	0.0628208459371091	-	.	gene_id "ENSRNOG00000070148"; transcript_id "ENSRNOG00000070148_tx_5"; exon_id "X_24909764_24909842_-"; exonnum "3"; txlen "3182";
X	ensembl	exon	24909969	24910065	0	-	.	gene_id "ENSRNOG00000070148"; gene_version "2"; transcript_id "ENSRNOT00000102197"; transcript_version "2"; exon_number "1"; gene_source "ensembl"; gene_biotype "lncRNA"; transcript_source "ensembl"; transcript_biotype "lncRNA"; exon_id "ENSRNOE00000525354"; exon_version "3";
X	ensembl	exon	24909969	24910142	0	-	.	gene_id "ENSRNOG00000070148"; gene_version "2"; transcript_id "ENSRNOT00000145209"; transcript_version "1"; exon_number "1"; gene_source "ensembl"; gene_biotype "lncRNA"; transcript_source "ensembl"; transcript_biotype "lncRNA"; exon_id "ENSRNOE00000560781"; exon_version "3";
X	ensembl	exon	24909969	24910332	0	-	.	gene_id "ENSRNOG00000070148"; gene_version "2"; transcript_id "ENSRNOT00000117764"; transcript_version "2"; exon_number "2"; gene_source "ensembl"; gene_biotype "lncRNA"; transcript_source "ensembl"; transcript_biotype "lncRNA"; exon_id "ENSRNOE00000782612"; exon_version "1"; tag "Ensembl_canonical";
X	ENSEMBL114_rn	exon	24909969	24910332	1.06172513748042	-	.	gene_id "ENSRNOG00000070148"; transcript_id "ENSRNOG00000070148_tx_2"; exon_id "X_24909969_24910332_-"; exonnum "1"; txlen "658";
X	ENSEMBL114_rn	exon	24909969	24910332	0.56230900404637	-	.	gene_id "ENSRNOG00000070148"; transcript_id "ENSRNOG00000070148_tx_3"; exon_id "X_24909969_24910332_-"; exonnum "1"; txlen "556";
X	ENSEMBL114_rn	exon	24909969	24910332	0.080489208856921	-	.	gene_id "ENSRNOG00000070148"; transcript_id "ENSRNOG00000070148_tx_4"; exon_id "X_24909969_24910332_-"; exonnum "2"; txlen "728";
X	ENSEMBL114_rn	exon	24909969	24910332	0.0628208459371091	-	.	gene_id "ENSRNOG00000070148"; transcript_id "ENSRNOG00000070148_tx_5"; exon_id "X_24909969_24910332_-"; exonnum "2"; txlen "3182";
X	ensembl	exon	24912419	24912619	0	-	.	gene_id "ENSRNOG00000070148"; gene_version "2"; transcript_id "ENSRNOT00000117764"; transcript_version "2"; exon_number "1"; gene_source "ensembl"; gene_biotype "lncRNA"; transcript_source "ensembl"; transcript_biotype "lncRNA"; exon_id "ENSRNOE00000703464"; exon_version "1"; tag "Ensembl_canonical";
X	ensembl	exon	24912781	24915186	0	-	.	gene_id "ENSRNOG00000066768"; gene_version "2"; transcript_id "ENSRNOT00000098546"; transcript_version "2"; exon_number "3"; gene_source "ensembl"; gene_biotype "lncRNA"; transcript_source "ensembl"; transcript_biotype "lncRNA"; exon_id "ENSRNOE00000616509"; exon_version "2";
X	ENSEMBL114_rn	exon	24912781	24915186	8.5477792187759	-	.	gene_id "ENSRNOG00000066768"; transcript_id "ENSRNOG00000066768_tx_2"; exon_id "X_24912781_24915186_-"; exonnum "3"; txlen "2802";
X	ensembl	gene	24912781	24918648	0	-	.	gene_id "ENSRNOG00000066768"; gene_version "2"; gene_source "ensembl"; gene_biotype "lncRNA";
X	ensembl	transcript	24912781	24918648	0	-	.	gene_id "ENSRNOG00000066768"; gene_version "2"; transcript_id "ENSRNOT00000098546"; transcript_version "2"; gene_source "ensembl"; gene_biotype "lncRNA"; transcript_source "ensembl"; transcript_biotype "lncRNA";
X	ensembl	exon	24912932	24917195	0	-	.	gene_id "ENSRNOG00000066768"; gene_version "2"; transcript_id "ENSRNOT00000127602"; transcript_version "1"; exon_number "2"; gene_source "ensembl"; gene_biotype "lncRNA"; transcript_source "ensembl"; transcript_biotype "lncRNA"; exon_id "ENSRNOE00000693064"; exon_version "1"; tag "Ensembl_canonical";
X	ensembl	transcript	24912932	24918648	0	-	.	gene_id "ENSRNOG00000066768"; gene_version "2"; transcript_id "ENSRNOT00000127602"; transcript_version "1"; gene_source "ensembl"; gene_biotype "lncRNA"; transcript_source "ensembl"; transcript_biotype "lncRNA"; tag "Ensembl_canonical";
X	sraer114_ss	exon	24913007	24913160	0.080489208856921	-	.	gene_id "ENSRNOG00000070148"; transcript_id "ENSRNOG00000070148_tx_4"; exon_id "X_24913007_24913160_-"; exonnum "1"; txlen "728";
X	sraer114_ss	exon	24913007	24913160	0.0628208459371091	-	.	gene_id "ENSRNOG00000070148"; transcript_id "ENSRNOG00000070148_tx_5"; exon_id "X_24913007_24913160_-"; exonnum "1"; txlen "3182";
X	sraer114_es	exon	24914825	24915196	5.06347585002497	-	.	gene_id "ENSRNOG00000066768"; transcript_id "ENSRNOG00000066768_tx_3"; exon_id "X_24914825_24915196_-"; exonnum "3"; txlen "768";
X	sraer114_es	exon	24914825	24915196	4.41452590747864	-	.	gene_id "ENSRNOG00000066768"; transcript_id "ENSRNOG00000066768_tx_4"; exon_id "X_24914825_24915196_-"; exonnum "3"; txlen "768";
X	ensembl	exon	24915692	24915810	0	-	.	gene_id "ENSRNOG00000066768"; gene_version "2"; transcript_id "ENSRNOT00000162534"; transcript_version "1"; exon_number "3"; gene_source "ensembl"; gene_biotype "lncRNA"; transcript_source "ensembl"; transcript_biotype "lncRNA"; exon_id "ENSRNOE00000710378"; exon_version "1";
X	ensembl	transcript	24915692	24918643	0	-	.	gene_id "ENSRNOG00000066768"; gene_version "2"; transcript_id "ENSRNOT00000162534"; transcript_version "1"; gene_source "ensembl"; gene_biotype "lncRNA"; transcript_source "ensembl"; transcript_biotype "lncRNA";
X	ensembl	exon	24916896	24917195	0	-	.	gene_id "ENSRNOG00000066768"; gene_version "2"; transcript_id "ENSRNOT00000098546"; transcript_version "2"; exon_number "2"; gene_source "ensembl"; gene_biotype "lncRNA"; transcript_source "ensembl"; transcript_biotype "lncRNA"; exon_id "ENSRNOE00000656210"; exon_version "1";
X	ensembl	exon	24916896	24917195	0	-	.	gene_id "ENSRNOG00000066768"; gene_version "2"; transcript_id "ENSRNOT00000162534"; transcript_version "1"; exon_number "2"; gene_source "ensembl"; gene_biotype "lncRNA"; transcript_source "ensembl"; transcript_biotype "lncRNA"; exon_id "ENSRNOE00000656210"; exon_version "1";
X	ENSEMBL114_rn	exon	24916896	24917195	8.5477792187759	-	.	gene_id "ENSRNOG00000066768"; transcript_id "ENSRNOG00000066768_tx_2"; exon_id "X_24916896_24917195_-"; exonnum "2"; txlen "2802";
X	ENSEMBL114_rn	exon	24916896	24917195	5.06347585002497	-	.	gene_id "ENSRNOG00000066768"; transcript_id "ENSRNOG00000066768_tx_3"; exon_id "X_24916896_24917195_-"; exonnum "2"; txlen "768";
X	ENSEMBL114_rn	exon	24916896	24917195	4.41452590747864	-	.	gene_id "ENSRNOG00000066768"; transcript_id "ENSRNOG00000066768_tx_4"; exon_id "X_24916896_24917195_-"; exonnum "2"; txlen "768";
X	sraer114_ss	exon	24918526	24918621	8.5477792187759	-	.	gene_id "ENSRNOG00000066768"; transcript_id "ENSRNOG00000066768_tx_2"; exon_id "X_24918526_24918621_-"; exonnum "1"; txlen "2802";
X	sraer114_ss	exon	24918526	24918621	4.41452590747864	-	.	gene_id "ENSRNOG00000066768"; transcript_id "ENSRNOG00000066768_tx_4"; exon_id "X_24918526_24918621_-"; exonnum "1"; txlen "768";
X	ensembl	exon	24918548	24918643	0	-	.	gene_id "ENSRNOG00000066768"; gene_version "2"; transcript_id "ENSRNOT00000162534"; transcript_version "1"; exon_number "1"; gene_source "ensembl"; gene_biotype "lncRNA"; transcript_source "ensembl"; transcript_biotype "lncRNA"; exon_id "ENSRNOE00000702389"; exon_version "1";
X	ENSEMBL114_rn	exon	24918548	24918643	5.06347585002497	-	.	gene_id "ENSRNOG00000066768"; transcript_id "ENSRNOG00000066768_tx_3"; exon_id "X_24918548_24918643_-"; exonnum "1"; txlen "768";
X	ensembl	exon	24918548	24918648	0	-	.	gene_id "ENSRNOG00000066768"; gene_version "2"; transcript_id "ENSRNOT00000098546"; transcript_version "2"; exon_number "1"; gene_source "ensembl"; gene_biotype "lncRNA"; transcript_source "ensembl"; transcript_biotype "lncRNA"; exon_id "ENSRNOE00000643712"; exon_version "2";
X	ensembl	exon	24918548	24918648	0	-	.	gene_id "ENSRNOG00000066768"; gene_version "2"; transcript_id "ENSRNOT00000127602"; transcript_version "1"; exon_number "1"; gene_source "ensembl"; gene_biotype "lncRNA"; transcript_source "ensembl"; transcript_biotype "lncRNA"; exon_id "ENSRNOE00000643712"; exon_version "2"; tag "Ensembl_canonical";
X	ensembl	three_prime_utr	24918851	24919425	0	-	.	gene_id "ENSRNOG00000061782"; gene_version "3"; transcript_id "ENSRNOT00000085905"; transcript_version "3"; gene_name "Tspyl2"; gene_source "ensembl"; gene_biotype "protein_coding"; transcript_name "Tspyl2-201"; transcript_source "ensembl"; transcript_biotype "protein_coding"; tag "Ensembl_canonical";
X	ensembl	exon	24918851	24919574	0	-	.	gene_id "ENSRNOG00000061782"; gene_version "3"; transcript_id "ENSRNOT00000085905"; transcript_version "3"; exon_number "7"; gene_name "Tspyl2"; gene_source "ensembl"; gene_biotype "protein_coding"; transcript_name "Tspyl2-201"; transcript_source "ensembl"; transcript_biotype "protein_coding"; exon_id "ENSRNOE00000522865"; exon_version "2"; tag "Ensembl_canonical";
X	ensembl	gene	24918851	24924462	0	-	.	gene_id "ENSRNOG00000061782"; gene_version "3"; gene_name "Tspyl2"; gene_source "ensembl"; gene_biotype "protein_coding";
X	ensembl	transcript	24918851	24924462	0	-	.	gene_id "ENSRNOG00000061782"; gene_version "3"; transcript_id "ENSRNOT00000085905"; transcript_version "3"; gene_name "Tspyl2"; gene_source "ensembl"; gene_biotype "protein_coding"; transcript_name "Tspyl2-201"; transcript_source "ensembl"; transcript_biotype "protein_coding"; tag "Ensembl_canonical";
X	ensembl	stop_codon	24919426	24919428	0	-	0	gene_id "ENSRNOG00000061782"; gene_version "3"; transcript_id "ENSRNOT00000085905"; transcript_version "3"; exon_number "7"; gene_name "Tspyl2"; gene_source "ensembl"; gene_biotype "protein_coding"; transcript_name "Tspyl2-201"; transcript_source "ensembl"; transcript_biotype "protein_coding"; tag "Ensembl_canonical";
X	ensembl	CDS	24919429	24919574	0	-	2	gene_id "ENSRNOG00000061782"; gene_version "3"; transcript_id "ENSRNOT00000085905"; transcript_version "3"; exon_number "7"; gene_name "Tspyl2"; gene_source "ensembl"; gene_biotype "protein_coding"; transcript_name "Tspyl2-201"; transcript_source "ensembl"; transcript_biotype "protein_coding"; protein_id "ENSRNOP00000075439"; protein_version "1"; tag "Ensembl_canonical";
X	ensembl	three_prime_utr	24919777	24920777	0	-	.	gene_id "ENSRNOG00000061782"; gene_version "3"; transcript_id "ENSRNOT00000173449"; transcript_version "1"; gene_name "Tspyl2"; gene_source "ensembl"; gene_biotype "protein_coding"; transcript_name "Tspyl2-202"; transcript_source "ensembl"; transcript_biotype "protein_coding";
X	ensembl	exon	24919777	24921432	0	-	.	gene_id "ENSRNOG00000061782"; gene_version "3"; transcript_id "ENSRNOT00000173449"; transcript_version "1"; exon_number "6"; gene_name "Tspyl2"; gene_source "ensembl"; gene_biotype "protein_coding"; transcript_name "Tspyl2-202"; transcript_source "ensembl"; transcript_biotype "protein_coding"; exon_id "ENSRNOE00000799858"; exon_version "1";
X	ensembl	transcript	24919777	24924462	0	-	.	gene_id "ENSRNOG00000061782"; gene_version "3"; transcript_id "ENSRNOT00000173449"; transcript_version "1"; gene_name "Tspyl2"; gene_source "ensembl"; gene_biotype "protein_coding"; transcript_name "Tspyl2-202"; transcript_source "ensembl"; transcript_biotype "protein_coding";
X	ensembl	stop_codon	24920778	24920780	0	-	0	gene_id "ENSRNOG00000061782"; gene_version "3"; transcript_id "ENSRNOT00000173449"; transcript_version "1"; exon_number "6"; gene_name "Tspyl2"; gene_source "ensembl"; gene_biotype "protein_coding"; transcript_name "Tspyl2-202"; transcript_source "ensembl"; transcript_biotype "protein_coding";
X	ensembl	CDS	24920781	24921432	0	-	1	gene_id "ENSRNOG00000061782"; gene_version "3"; transcript_id "ENSRNOT00000173449"; transcript_version "1"; exon_number "6"; gene_name "Tspyl2"; gene_source "ensembl"; gene_biotype "protein_coding"; transcript_name "Tspyl2-202"; transcript_source "ensembl"; transcript_biotype "protein_coding"; protein_id "ENSRNOP00000106943"; protein_version "1";
X	ensembl	exon	24920789	24921432	0	-	.	gene_id "ENSRNOG00000061782"; gene_version "3"; transcript_id "ENSRNOT00000085905"; transcript_version "3"; exon_number "6"; gene_name "Tspyl2"; gene_source "ensembl"; gene_biotype "protein_coding"; transcript_name "Tspyl2-201"; transcript_source "ensembl"; transcript_biotype "protein_coding"; exon_id "ENSRNOE00000531847"; exon_version "1"; tag "Ensembl_canonical";
X	ensembl	CDS	24920789	24921432	0	-	1	gene_id "ENSRNOG00000061782"; gene_version "3"; transcript_id "ENSRNOT00000085905"; transcript_version "3"; exon_number "6"; gene_name "Tspyl2"; gene_source "ensembl"; gene_biotype "protein_coding"; transcript_name "Tspyl2-201"; transcript_source "ensembl"; transcript_biotype "protein_coding"; protein_id "ENSRNOP00000075439"; protein_version "1"; tag "Ensembl_canonical";
X	ensembl	exon	24921672	24921766	0	-	.	gene_id "ENSRNOG00000061782"; gene_version "3"; transcript_id "ENSRNOT00000173449"; transcript_version "1"; exon_number "5"; gene_name "Tspyl2"; gene_source "ensembl"; gene_biotype "protein_coding"; transcript_name "Tspyl2-202"; transcript_source "ensembl"; transcript_biotype "protein_coding"; exon_id "ENSRNOE00000548067"; exon_version "1";
X	ensembl	CDS	24921672	24921766	0	-	0	gene_id "ENSRNOG00000061782"; gene_version "3"; transcript_id "ENSRNOT00000173449"; transcript_version "1"; exon_number "5"; gene_name "Tspyl2"; gene_source "ensembl"; gene_biotype "protein_coding"; transcript_name "Tspyl2-202"; transcript_source "ensembl"; transcript_biotype "protein_coding"; protein_id "ENSRNOP00000106943"; protein_version "1";
X	ensembl	exon	24921672	24921766	0	-	.	gene_id "ENSRNOG00000061782"; gene_version "3"; transcript_id "ENSRNOT00000085905"; transcript_version "3"; exon_number "5"; gene_name "Tspyl2"; gene_source "ensembl"; gene_biotype "protein_coding"; transcript_name "Tspyl2-201"; transcript_source "ensembl"; transcript_biotype "protein_coding"; exon_id "ENSRNOE00000548067"; exon_version "1"; tag "Ensembl_canonical";
X	ensembl	CDS	24921672	24921766	0	-	0	gene_id "ENSRNOG00000061782"; gene_version "3"; transcript_id "ENSRNOT00000085905"; transcript_version "3"; exon_number "5"; gene_name "Tspyl2"; gene_source "ensembl"; gene_biotype "protein_coding"; transcript_name "Tspyl2-201"; transcript_source "ensembl"; transcript_biotype "protein_coding"; protein_id "ENSRNOP00000075439"; protein_version "1"; tag "Ensembl_canonical";
X	ensembl	exon	24921899	24922044	0	-	.	gene_id "ENSRNOG00000061782"; gene_version "3"; transcript_id "ENSRNOT00000173449"; transcript_version "1"; exon_number "4"; gene_name "Tspyl2"; gene_source "ensembl"; gene_biotype "protein_coding"; transcript_name "Tspyl2-202"; transcript_source "ensembl"; transcript_biotype "protein_coding"; exon_id "ENSRNOE00000520781"; exon_version "1";
X	ensembl	CDS	24921899	24922044	0	-	2	gene_id "ENSRNOG00000061782"; gene_version "3"; transcript_id "ENSRNOT00000173449"; transcript_version "1"; exon_number "4"; gene_name "Tspyl2"; gene_source "ensembl"; gene_biotype "protein_coding"; transcript_name "Tspyl2-202"; transcript_source "ensembl"; transcript_biotype "protein_coding"; protein_id "ENSRNOP00000106943"; protein_version "1";
X	ensembl	exon	24921899	24922044	0	-	.	gene_id "ENSRNOG00000061782"; gene_version "3"; transcript_id "ENSRNOT00000085905"; transcript_version "3"; exon_number "4"; gene_name "Tspyl2"; gene_source "ensembl"; gene_biotype "protein_coding"; transcript_name "Tspyl2-201"; transcript_source "ensembl"; transcript_biotype "protein_coding"; exon_id "ENSRNOE00000520781"; exon_version "1"; tag "Ensembl_canonical";
X	ensembl	CDS	24921899	24922044	0	-	2	gene_id "ENSRNOG00000061782"; gene_version "3"; transcript_id "ENSRNOT00000085905"; transcript_version "3"; exon_number "4"; gene_name "Tspyl2"; gene_source "ensembl"; gene_biotype "protein_coding"; transcript_name "Tspyl2-201"; transcript_source "ensembl"; transcript_biotype "protein_coding"; protein_id "ENSRNOP00000075439"; protein_version "1"; tag "Ensembl_canonical";
X	ensembl	exon	24922123	24922234	0	-	.	gene_id "ENSRNOG00000061782"; gene_version "3"; transcript_id "ENSRNOT00000173449"; transcript_version "1"; exon_number "3"; gene_name "Tspyl2"; gene_source "ensembl"; gene_biotype "protein_coding"; transcript_name "Tspyl2-202"; transcript_source "ensembl"; transcript_biotype "protein_coding"; exon_id "ENSRNOE00000563818"; exon_version "1";
X	ensembl	CDS	24922123	24922234	0	-	0	gene_id "ENSRNOG00000061782"; gene_version "3"; transcript_id "ENSRNOT00000173449"; transcript_version "1"; exon_number "3"; gene_name "Tspyl2"; gene_source "ensembl"; gene_biotype "protein_coding"; transcript_name "Tspyl2-202"; transcript_source "ensembl"; transcript_biotype "protein_coding"; protein_id "ENSRNOP00000106943"; protein_version "1";
X	ensembl	exon	24922123	24922234	0	-	.	gene_id "ENSRNOG00000061782"; gene_version "3"; transcript_id "ENSRNOT00000085905"; transcript_version "3"; exon_number "3"; gene_name "Tspyl2"; gene_source "ensembl"; gene_biotype "protein_coding"; transcript_name "Tspyl2-201"; transcript_source "ensembl"; transcript_biotype "protein_coding"; exon_id "ENSRNOE00000563818"; exon_version "1"; tag "Ensembl_canonical";
X	ensembl	CDS	24922123	24922234	0	-	0	gene_id "ENSRNOG00000061782"; gene_version "3"; transcript_id "ENSRNOT00000085905"; transcript_version "3"; exon_number "3"; gene_name "Tspyl2"; gene_source "ensembl"; gene_biotype "protein_coding"; transcript_name "Tspyl2-201"; transcript_source "ensembl"; transcript_biotype "protein_coding"; protein_id "ENSRNOP00000075439"; protein_version "1"; tag "Ensembl_canonical";
X	ensembl	exon	24922342	24922419	0	-	.	gene_id "ENSRNOG00000061782"; gene_version "3"; transcript_id "ENSRNOT00000173449"; transcript_version "1"; exon_number "2"; gene_name "Tspyl2"; gene_source "ensembl"; gene_biotype "protein_coding"; transcript_name "Tspyl2-202"; transcript_source "ensembl"; transcript_biotype "protein_coding"; exon_id "ENSRNOE00000535393"; exon_version "1";
X	ensembl	CDS	24922342	24922419	0	-	0	gene_id "ENSRNOG00000061782"; gene_version "3"; transcript_id "ENSRNOT00000173449"; transcript_version "1"; exon_number "2"; gene_name "Tspyl2"; gene_source "ensembl"; gene_biotype "protein_coding"; transcript_name "Tspyl2-202"; transcript_source "ensembl"; transcript_biotype "protein_coding"; protein_id "ENSRNOP00000106943"; protein_version "1";
X	ensembl	exon	24922342	24922419	0	-	.	gene_id "ENSRNOG00000061782"; gene_version "3"; transcript_id "ENSRNOT00000085905"; transcript_version "3"; exon_number "2"; gene_name "Tspyl2"; gene_source "ensembl"; gene_biotype "protein_coding"; transcript_name "Tspyl2-201"; transcript_source "ensembl"; transcript_biotype "protein_coding"; exon_id "ENSRNOE00000535393"; exon_version "1"; tag "Ensembl_canonical";
X	ensembl	CDS	24922342	24922419	0	-	0	gene_id "ENSRNOG00000061782"; gene_version "3"; transcript_id "ENSRNOT00000085905"; transcript_version "3"; exon_number "2"; gene_name "Tspyl2"; gene_source "ensembl"; gene_biotype "protein_coding"; transcript_name "Tspyl2-201"; transcript_source "ensembl"; transcript_biotype "protein_coding"; protein_id "ENSRNOP00000075439"; protein_version "1"; tag "Ensembl_canonical";
X	ensembl	three_prime_utr	24922704	24928487	0	-	.	gene_id "ENSRNOG00000060137"; gene_version "3"; transcript_id "ENSRNOT00000171653"; transcript_version "1"; gene_name "AABR07037489.1"; gene_source "ensembl"; gene_biotype "protein_coding"; transcript_name "AABR07037489.1-204"; transcript_source "ensembl"; transcript_biotype "protein_coding"; tag "Ensembl_canonical";
X	ensembl	transcript	24922704	24929706	0	-	.	gene_id "ENSRNOG00000060137"; gene_version "3"; transcript_id "ENSRNOT00000171653"; transcript_version "1"; gene_name "AABR07037489.1"; gene_source "ensembl"; gene_biotype "protein_coding"; transcript_name "AABR07037489.1-204"; transcript_source "ensembl"; transcript_biotype "protein_coding"; tag "Ensembl_canonical";
X	ensembl	exon	24922704	24929706	0	-	.	gene_id "ENSRNOG00000060137"; gene_version "3"; transcript_id "ENSRNOT00000171653"; transcript_version "1"; exon_number "1"; gene_name "AABR07037489.1"; gene_source "ensembl"; gene_biotype "protein_coding"; transcript_name "AABR07037489.1-204"; transcript_source "ensembl"; transcript_biotype "protein_coding"; exon_id "ENSRNOE00000699753"; exon_version "1"; tag "Ensembl_canonical";
X	ensembl	gene	24922704	24950887	0	-	.	gene_id "ENSRNOG00000060137"; gene_version "3"; gene_name "AABR07037489.1"; gene_source "ensembl"; gene_biotype "protein_coding";
X	ensembl	CDS	24923549	24924349	0	-	0	gene_id "ENSRNOG00000061782"; gene_version "3"; transcript_id "ENSRNOT00000173449"; transcript_version "1"; exon_number "1"; gene_name "Tspyl2"; gene_source "ensembl"; gene_biotype "protein_coding"; transcript_name "Tspyl2-202"; transcript_source "ensembl"; transcript_biotype "protein_coding"; protein_id "ENSRNOP00000106943"; protein_version "1";
X	ensembl	CDS	24923549	24924349	0	-	0	gene_id "ENSRNOG00000061782"; gene_version "3"; transcript_id "ENSRNOT00000085905"; transcript_version "3"; exon_number "1"; gene_name "Tspyl2"; gene_source "ensembl"; gene_biotype "protein_coding"; transcript_name "Tspyl2-201"; transcript_source "ensembl"; transcript_biotype "protein_coding"; protein_id "ENSRNOP00000075439"; protein_version "1"; tag "Ensembl_canonical";
X	ensembl	exon	24923549	24924462	0	-	.	gene_id "ENSRNOG00000061782"; gene_version "3"; transcript_id "ENSRNOT00000173449"; transcript_version "1"; exon_number "1"; gene_name "Tspyl2"; gene_source "ensembl"; gene_biotype "protein_coding"; transcript_name "Tspyl2-202"; transcript_source "ensembl"; transcript_biotype "protein_coding"; exon_id "ENSRNOE00000541662"; exon_version "2";
X	ensembl	exon	24923549	24924462	0	-	.	gene_id "ENSRNOG00000061782"; gene_version "3"; transcript_id "ENSRNOT00000085905"; transcript_version "3"; exon_number "1"; gene_name "Tspyl2"; gene_source "ensembl"; gene_biotype "protein_coding"; transcript_name "Tspyl2-201"; transcript_source "ensembl"; transcript_biotype "protein_coding"; exon_id "ENSRNOE00000541662"; exon_version "2"; tag "Ensembl_canonical";
X	ensembl	start_codon	24924347	24924349	0	-	0	gene_id "ENSRNOG00000061782"; gene_version "3"; transcript_id "ENSRNOT00000173449"; transcript_version "1"; exon_number "1"; gene_name "Tspyl2"; gene_source "ensembl"; gene_biotype "protein_coding"; transcript_name "Tspyl2-202"; transcript_source "ensembl"; transcript_biotype "protein_coding";
X	ensembl	start_codon	24924347	24924349	0	-	0	gene_id "ENSRNOG00000061782"; gene_version "3"; transcript_id "ENSRNOT00000085905"; transcript_version "3"; exon_number "1"; gene_name "Tspyl2"; gene_source "ensembl"; gene_biotype "protein_coding"; transcript_name "Tspyl2-201"; transcript_source "ensembl"; transcript_biotype "protein_coding"; tag "Ensembl_canonical";
X	ensembl	five_prime_utr	24924350	24924462	0	-	.	gene_id "ENSRNOG00000061782"; gene_version "3"; transcript_id "ENSRNOT00000173449"; transcript_version "1"; gene_name "Tspyl2"; gene_source "ensembl"; gene_biotype "protein_coding"; transcript_name "Tspyl2-202"; transcript_source "ensembl"; transcript_biotype "protein_coding";
X	ensembl	five_prime_utr	24924350	24924462	0	-	.	gene_id "ENSRNOG00000061782"; gene_version "3"; transcript_id "ENSRNOT00000085905"; transcript_version "3"; gene_name "Tspyl2"; gene_source "ensembl"; gene_biotype "protein_coding"; transcript_name "Tspyl2-201"; transcript_source "ensembl"; transcript_biotype "protein_coding"; tag "Ensembl_canonical";
X	sraer114_es	exon	24924930	24925130	0.135937078692111	-	.	gene_id "ENSRNOG00000060137"; transcript_id "ENSRNOG00000060137_tx_4"; exon_id "X_24924930_24925130_-"; exonnum "5"; txlen "1643";
X	ensembl	three_prime_utr	24925202	24928487	0	-	.	gene_id "ENSRNOG00000060137"; gene_version "3"; transcript_id "ENSRNOT00000088630"; transcript_version "3"; gene_name "AABR07037489.1"; gene_source "ensembl"; gene_biotype "protein_coding"; transcript_name "AABR07037489.1-202"; transcript_source "ensembl"; transcript_biotype "protein_coding";
X	ensembl	exon	24925202	24929706	0	-	.	gene_id "ENSRNOG00000060137"; gene_version "3"; transcript_id "ENSRNOT00000088630"; transcript_version "3"; exon_number "4"; gene_name "AABR07037489.1"; gene_source "ensembl"; gene_biotype "protein_coding"; transcript_name "AABR07037489.1-202"; transcript_source "ensembl"; transcript_biotype "protein_coding"; exon_id "ENSRNOE00000804124"; exon_version "1";
X	ensembl	transcript	24925202	24950887	0	-	.	gene_id "ENSRNOG00000060137"; gene_version "3"; transcript_id "ENSRNOT00000088630"; transcript_version "3"; gene_name "AABR07037489.1"; gene_source "ensembl"; gene_biotype "protein_coding"; transcript_name "AABR07037489.1-202"; transcript_source "ensembl"; transcript_biotype "protein_coding";
X	ensembl	three_prime_utr	24925466	24928487	0	-	.	gene_id "ENSRNOG00000060137"; gene_version "3"; transcript_id "ENSRNOT00000079982"; transcript_version "3"; gene_name "AABR07037489.1"; gene_source "ensembl"; gene_biotype "protein_coding"; transcript_name "AABR07037489.1-201"; transcript_source "ensembl"; transcript_biotype "protein_coding";
X	ensembl	exon	24925466	24929840	0	-	.	gene_id "ENSRNOG00000060137"; gene_version "3"; transcript_id "ENSRNOT00000079982"; transcript_version "3"; exon_number "3"; gene_name "AABR07037489.1"; gene_source "ensembl"; gene_biotype "protein_coding"; transcript_name "AABR07037489.1-201"; transcript_source "ensembl"; transcript_biotype "protein_coding"; exon_id "ENSRNOE00000562835"; exon_version "3";
X	ensembl	transcript	24925466	24950887	0	-	.	gene_id "ENSRNOG00000060137"; gene_version "3"; transcript_id "ENSRNOT00000079982"; transcript_version "3"; gene_name "AABR07037489.1"; gene_source "ensembl"; gene_biotype "protein_coding"; transcript_name "AABR07037489.1-201"; transcript_source "ensembl"; transcript_biotype "protein_coding";
X	ensembl	three_prime_utr	24925505	24928487	0	-	.	gene_id "ENSRNOG00000060137"; gene_version "3"; transcript_id "ENSRNOT00000151587"; transcript_version "1"; gene_name "AABR07037489.1"; gene_source "ensembl"; gene_biotype "protein_coding"; transcript_name "AABR07037489.1-203"; transcript_source "ensembl"; transcript_biotype "protein_coding";
X	ensembl	exon	24925505	24930336	0	-	.	gene_id "ENSRNOG00000060137"; gene_version "3"; transcript_id "ENSRNOT00000151587"; transcript_version "1"; exon_number "2"; gene_name "AABR07037489.1"; gene_source "ensembl"; gene_biotype "protein_coding"; transcript_name "AABR07037489.1-203"; transcript_source "ensembl"; transcript_biotype "protein_coding"; exon_id "ENSRNOE00000810158"; exon_version "1";
X	ensembl	transcript	24925505	24931064	0	-	.	gene_id "ENSRNOG00000060137"; gene_version "3"; transcript_id "ENSRNOT00000151587"; transcript_version "1"; gene_name "AABR07037489.1"; gene_source "ensembl"; gene_biotype "protein_coding"; transcript_name "AABR07037489.1-203"; transcript_source "ensembl"; transcript_biotype "protein_coding";
X	ensembl	stop_codon	24928488	24928490	0	-	0	gene_id "ENSRNOG00000060137"; gene_version "3"; transcript_id "ENSRNOT00000151587"; transcript_version "1"; exon_number "2"; gene_name "AABR07037489.1"; gene_source "ensembl"; gene_biotype "protein_coding"; transcript_name "AABR07037489.1-203"; transcript_source "ensembl"; transcript_biotype "protein_coding";
X	ensembl	stop_codon	24928488	24928490	0	-	0	gene_id "ENSRNOG00000060137"; gene_version "3"; transcript_id "ENSRNOT00000171653"; transcript_version "1"; exon_number "1"; gene_name "AABR07037489.1"; gene_source "ensembl"; gene_biotype "protein_coding"; transcript_name "AABR07037489.1-204"; transcript_source "ensembl"; transcript_biotype "protein_coding"; tag "Ensembl_canonical";
X	ensembl	stop_codon	24928488	24928490	0	-	0	gene_id "ENSRNOG00000060137"; gene_version "3"; transcript_id "ENSRNOT00000088630"; transcript_version "3"; exon_number "4"; gene_name "AABR07037489.1"; gene_source "ensembl"; gene_biotype "protein_coding"; transcript_name "AABR07037489.1-202"; transcript_source "ensembl"; transcript_biotype "protein_coding";
X	ensembl	stop_codon	24928488	24928490	0	-	0	gene_id "ENSRNOG00000060137"; gene_version "3"; transcript_id "ENSRNOT00000079982"; transcript_version "3"; exon_number "3"; gene_name "AABR07037489.1"; gene_source "ensembl"; gene_biotype "protein_coding"; transcript_name "AABR07037489.1-201"; transcript_source "ensembl"; transcript_biotype "protein_coding";
X	ensembl	CDS	24928491	24929609	0	-	0	gene_id "ENSRNOG00000060137"; gene_version "3"; transcript_id "ENSRNOT00000151587"; transcript_version "1"; exon_number "2"; gene_name "AABR07037489.1"; gene_source "ensembl"; gene_biotype "protein_coding"; transcript_name "AABR07037489.1-203"; transcript_source "ensembl"; transcript_biotype "protein_coding"; protein_id "ENSRNOP00000103741"; protein_version "1";
X	ensembl	CDS	24928491	24929609	0	-	0	gene_id "ENSRNOG00000060137"; gene_version "3"; transcript_id "ENSRNOT00000171653"; transcript_version "1"; exon_number "1"; gene_name "AABR07037489.1"; gene_source "ensembl"; gene_biotype "protein_coding"; transcript_name "AABR07037489.1-204"; transcript_source "ensembl"; transcript_biotype "protein_coding"; protein_id "ENSRNOP00000106457"; protein_version "1"; tag "Ensembl_canonical";
X	ensembl	CDS	24928491	24929609	0	-	0	gene_id "ENSRNOG00000060137"; gene_version "3"; transcript_id "ENSRNOT00000088630"; transcript_version "3"; exon_number "4"; gene_name "AABR07037489.1"; gene_source "ensembl"; gene_biotype "protein_coding"; transcript_name "AABR07037489.1-202"; transcript_source "ensembl"; transcript_biotype "protein_coding"; protein_id "ENSRNOP00000092248"; protein_version "2";
X	ensembl	CDS	24928491	24929609	0	-	0	gene_id "ENSRNOG00000060137"; gene_version "3"; transcript_id "ENSRNOT00000079982"; transcript_version "3"; exon_number "3"; gene_name "AABR07037489.1"; gene_source "ensembl"; gene_biotype "protein_coding"; transcript_name "AABR07037489.1-201"; transcript_source "ensembl"; transcript_biotype "protein_coding"; protein_id "ENSRNOP00000096581"; protein_version "1";
X	sraer114_mid	exon	24929580	24929706	0.135937078692111	-	.	gene_id "ENSRNOG00000060137"; transcript_id "ENSRNOG00000060137_tx_4"; exon_id "X_24929580_24929706_-"; exonnum "4"; txlen "1643";
X	ensembl	start_codon	24929607	24929609	0	-	0	gene_id "ENSRNOG00000060137"; gene_version "3"; transcript_id "ENSRNOT00000151587"; transcript_version "1"; exon_number "2"; gene_name "AABR07037489.1"; gene_source "ensembl"; gene_biotype "protein_coding"; transcript_name "AABR07037489.1-203"; transcript_source "ensembl"; transcript_biotype "protein_coding";
X	ensembl	start_codon	24929607	24929609	0	-	0	gene_id "ENSRNOG00000060137"; gene_version "3"; transcript_id "ENSRNOT00000171653"; transcript_version "1"; exon_number "1"; gene_name "AABR07037489.1"; gene_source "ensembl"; gene_biotype "protein_coding"; transcript_name "AABR07037489.1-204"; transcript_source "ensembl"; transcript_biotype "protein_coding"; tag "Ensembl_canonical";
X	ensembl	start_codon	24929607	24929609	0	-	0	gene_id "ENSRNOG00000060137"; gene_version "3"; transcript_id "ENSRNOT00000088630"; transcript_version "3"; exon_number "4"; gene_name "AABR07037489.1"; gene_source "ensembl"; gene_biotype "protein_coding"; transcript_name "AABR07037489.1-202"; transcript_source "ensembl"; transcript_biotype "protein_coding";
X	ensembl	start_codon	24929607	24929609	0	-	0	gene_id "ENSRNOG00000060137"; gene_version "3"; transcript_id "ENSRNOT00000079982"; transcript_version "3"; exon_number "3"; gene_name "AABR07037489.1"; gene_source "ensembl"; gene_biotype "protein_coding"; transcript_name "AABR07037489.1-201"; transcript_source "ensembl"; transcript_biotype "protein_coding";
X	ensembl	five_prime_utr	24929610	24929706	0	-	.	gene_id "ENSRNOG00000060137"; gene_version "3"; transcript_id "ENSRNOT00000171653"; transcript_version "1"; gene_name "AABR07037489.1"; gene_source "ensembl"; gene_biotype "protein_coding"; transcript_name "AABR07037489.1-204"; transcript_source "ensembl"; transcript_biotype "protein_coding"; tag "Ensembl_canonical";
X	ensembl	five_prime_utr	24929610	24929706	0	-	.	gene_id "ENSRNOG00000060137"; gene_version "3"; transcript_id "ENSRNOT00000088630"; transcript_version "3"; gene_name "AABR07037489.1"; gene_source "ensembl"; gene_biotype "protein_coding"; transcript_name "AABR07037489.1-202"; transcript_source "ensembl"; transcript_biotype "protein_coding";
X	ensembl	five_prime_utr	24929610	24929840	0	-	.	gene_id "ENSRNOG00000060137"; gene_version "3"; transcript_id "ENSRNOT00000079982"; transcript_version "3"; gene_name "AABR07037489.1"; gene_source "ensembl"; gene_biotype "protein_coding"; transcript_name "AABR07037489.1-201"; transcript_source "ensembl"; transcript_biotype "protein_coding";
X	ensembl	five_prime_utr	24929610	24930336	0	-	.	gene_id "ENSRNOG00000060137"; gene_version "3"; transcript_id "ENSRNOT00000151587"; transcript_version "1"; gene_name "AABR07037489.1"; gene_source "ensembl"; gene_biotype "protein_coding"; transcript_name "AABR07037489.1-203"; transcript_source "ensembl"; transcript_biotype "protein_coding";
X	ensembl	exon	24930433	24931064	0	-	.	gene_id "ENSRNOG00000060137"; gene_version "3"; transcript_id "ENSRNOT00000151587"; transcript_version "1"; exon_number "1"; gene_name "AABR07037489.1"; gene_source "ensembl"; gene_biotype "protein_coding"; transcript_name "AABR07037489.1-203"; transcript_source "ensembl"; transcript_biotype "protein_coding"; exon_id "ENSRNOE00000686490"; exon_version "1";
X	ensembl	five_prime_utr	24930433	24931064	0	-	.	gene_id "ENSRNOG00000060137"; gene_version "3"; transcript_id "ENSRNOT00000151587"; transcript_version "1"; gene_name "AABR07037489.1"; gene_source "ensembl"; gene_biotype "protein_coding"; transcript_name "AABR07037489.1-203"; transcript_source "ensembl"; transcript_biotype "protein_coding";
X	ensembl	exon	24948816	24948963	0	-	.	gene_id "ENSRNOG00000060137"; gene_version "3"; transcript_id "ENSRNOT00000088630"; transcript_version "3"; exon_number "3"; gene_name "AABR07037489.1"; gene_source "ensembl"; gene_biotype "protein_coding"; transcript_name "AABR07037489.1-202"; transcript_source "ensembl"; transcript_biotype "protein_coding"; exon_id "ENSRNOE00000559543"; exon_version "2";
X	ensembl	five_prime_utr	24948816	24948963	0	-	.	gene_id "ENSRNOG00000060137"; gene_version "3"; transcript_id "ENSRNOT00000088630"; transcript_version "3"; gene_name "AABR07037489.1"; gene_source "ensembl"; gene_biotype "protein_coding"; transcript_name "AABR07037489.1-202"; transcript_source "ensembl"; transcript_biotype "protein_coding";
X	ENSEMBL114_rn	exon	24948816	24948963	0.135937078692111	-	.	gene_id "ENSRNOG00000060137"; transcript_id "ENSRNOG00000060137_tx_4"; exon_id "X_24948816_24948963_-"; exonnum "3"; txlen "1643";
X	ensembl	exon	24949115	24949204	0	-	.	gene_id "ENSRNOG00000060137"; gene_version "3"; transcript_id "ENSRNOT00000088630"; transcript_version "3"; exon_number "2"; gene_name "AABR07037489.1"; gene_source "ensembl"; gene_biotype "protein_coding"; transcript_name "AABR07037489.1-202"; transcript_source "ensembl"; transcript_biotype "protein_coding"; exon_id "ENSRNOE00000546622"; exon_version "1";
X	ensembl	five_prime_utr	24949115	24949204	0	-	.	gene_id "ENSRNOG00000060137"; gene_version "3"; transcript_id "ENSRNOT00000088630"; transcript_version "3"; gene_name "AABR07037489.1"; gene_source "ensembl"; gene_biotype "protein_coding"; transcript_name "AABR07037489.1-202"; transcript_source "ensembl"; transcript_biotype "protein_coding";
X	ensembl	exon	24949115	24949204	0	-	.	gene_id "ENSRNOG00000060137"; gene_version "3"; transcript_id "ENSRNOT00000079982"; transcript_version "3"; exon_number "2"; gene_name "AABR07037489.1"; gene_source "ensembl"; gene_biotype "protein_coding"; transcript_name "AABR07037489.1-201"; transcript_source "ensembl"; transcript_biotype "protein_coding"; exon_id "ENSRNOE00000546622"; exon_version "1";
X	ensembl	five_prime_utr	24949115	24949204	0	-	.	gene_id "ENSRNOG00000060137"; gene_version "3"; transcript_id "ENSRNOT00000079982"; transcript_version "3"; gene_name "AABR07037489.1"; gene_source "ensembl"; gene_biotype "protein_coding"; transcript_name "AABR07037489.1-201"; transcript_source "ensembl"; transcript_biotype "protein_coding";
X	ENSEMBL114_rn	exon	24949115	24949204	0.135937078692111	-	.	gene_id "ENSRNOG00000060137"; transcript_id "ENSRNOG00000060137_tx_4"; exon_id "X_24949115_24949204_-"; exonnum "2"; txlen "1643";
X	ensembl	exon	24949811	24950887	0	-	.	gene_id "ENSRNOG00000060137"; gene_version "3"; transcript_id "ENSRNOT00000088630"; transcript_version "3"; exon_number "1"; gene_name "AABR07037489.1"; gene_source "ensembl"; gene_biotype "protein_coding"; transcript_name "AABR07037489.1-202"; transcript_source "ensembl"; transcript_biotype "protein_coding"; exon_id "ENSRNOE00000594723"; exon_version "2";
X	ensembl	five_prime_utr	24949811	24950887	0	-	.	gene_id "ENSRNOG00000060137"; gene_version "3"; transcript_id "ENSRNOT00000088630"; transcript_version "3"; gene_name "AABR07037489.1"; gene_source "ensembl"; gene_biotype "protein_coding"; transcript_name "AABR07037489.1-202"; transcript_source "ensembl"; transcript_biotype "protein_coding";
X	ensembl	exon	24949811	24950887	0	-	.	gene_id "ENSRNOG00000060137"; gene_version "3"; transcript_id "ENSRNOT00000079982"; transcript_version "3"; exon_number "1"; gene_name "AABR07037489.1"; gene_source "ensembl"; gene_biotype "protein_coding"; transcript_name "AABR07037489.1-201"; transcript_source "ensembl"; transcript_biotype "protein_coding"; exon_id "ENSRNOE00000594723"; exon_version "2";
X	ensembl	five_prime_utr	24949811	24950887	0	-	.	gene_id "ENSRNOG00000060137"; gene_version "3"; transcript_id "ENSRNOT00000079982"; transcript_version "3"; gene_name "AABR07037489.1"; gene_source "ensembl"; gene_biotype "protein_coding"; transcript_name "AABR07037489.1-201"; transcript_source "ensembl"; transcript_biotype "protein_coding";
X	ENSEMBL114_rn	exon	24949811	24950887	0.135937078692111	-	.	gene_id "ENSRNOG00000060137"; transcript_id "ENSRNOG00000060137_tx_4"; exon_id "X_24949811_24950887_-"; exonnum "1"; txlen "1643";
X	ensembl	exon	25293787	25294971	0	-	.	gene_id "ENSRNOG00000071039"; gene_version "2"; transcript_id "ENSRNOT00000068228"; transcript_version "4"; exon_number "3"; gene_name "Samt2l3"; gene_source "ensembl"; gene_biotype "lncRNA"; transcript_name "Samt2l3-201"; transcript_source "ensembl"; transcript_biotype "lncRNA"; exon_id "ENSRNOE00000504105"; exon_version "3";
X	ensembl	transcript	25293787	25297994	0	-	.	gene_id "ENSRNOG00000071039"; gene_version "2"; transcript_id "ENSRNOT00000068228"; transcript_version "4"; gene_name "Samt2l3"; gene_source "ensembl"; gene_biotype "lncRNA"; transcript_name "Samt2l3-201"; transcript_source "ensembl"; transcript_biotype "lncRNA";
X	ensembl	gene	25293787	25298330	0	-	.	gene_id "ENSRNOG00000071039"; gene_version "2"; gene_name "Samt2l3"; gene_source "ensembl"; gene_biotype "lncRNA";
X	ensembl	exon	25294192	25294971	0	-	.	gene_id "ENSRNOG00000071039"; gene_version "2"; transcript_id "ENSRNOT00000160874"; transcript_version "1"; exon_number "2"; gene_name "Samt2l3"; gene_source "ensembl"; gene_biotype "lncRNA"; transcript_name "Samt2l3-202"; transcript_source "ensembl"; transcript_biotype "lncRNA"; exon_id "ENSRNOE00000446166"; exon_version "4"; tag "Ensembl_canonical";
X	ensembl	transcript	25294192	25298330	0	-	.	gene_id "ENSRNOG00000071039"; gene_version "2"; transcript_id "ENSRNOT00000160874"; transcript_version "1"; gene_name "Samt2l3"; gene_source "ensembl"; gene_biotype "lncRNA"; transcript_name "Samt2l3-202"; transcript_source "ensembl"; transcript_biotype "lncRNA"; tag "Ensembl_canonical";
X	ensembl	exon	25297266	25297382	0	-	.	gene_id "ENSRNOG00000071039"; gene_version "2"; transcript_id "ENSRNOT00000068228"; transcript_version "4"; exon_number "2"; gene_name "Samt2l3"; gene_source "ensembl"; gene_biotype "lncRNA"; transcript_name "Samt2l3-201"; transcript_source "ensembl"; transcript_biotype "lncRNA"; exon_id "ENSRNOE00000429866"; exon_version "2";
X	ensembl	exon	25297266	25298330	0	-	.	gene_id "ENSRNOG00000071039"; gene_version "2"; transcript_id "ENSRNOT00000160874"; transcript_version "1"; exon_number "1"; gene_name "Samt2l3"; gene_source "ensembl"; gene_biotype "lncRNA"; transcript_name "Samt2l3-202"; transcript_source "ensembl"; transcript_biotype "lncRNA"; exon_id "ENSRNOE00000686623"; exon_version "1"; tag "Ensembl_canonical";
X	ensembl	exon	25297805	25297994	0	-	.	gene_id "ENSRNOG00000071039"; gene_version "2"; transcript_id "ENSRNOT00000068228"; transcript_version "4"; exon_number "1"; gene_name "Samt2l3"; gene_source "ensembl"; gene_biotype "lncRNA"; transcript_name "Samt2l3-201"; transcript_source "ensembl"; transcript_biotype "lncRNA"; exon_id "ENSRNOE00000798450"; exon_version "1";
X	ensembl	three_prime_utr	25308163	25310673	0	-	.	gene_id "ENSRNOG00000024322"; gene_version "8"; transcript_id "ENSRNOT00000117197"; transcript_version "2"; gene_name "Shroom2"; gene_source "ensembl"; gene_biotype "protein_coding"; transcript_name "Shroom2-204"; transcript_source "ensembl"; transcript_biotype "protein_coding";
X	ensembl	three_prime_utr	25308163	25310673	0	-	.	gene_id "ENSRNOG00000024322"; gene_version "8"; transcript_id "ENSRNOT00000050819"; transcript_version "3"; gene_name "Shroom2"; gene_source "ensembl"; gene_biotype "protein_coding"; transcript_name "Shroom2-201"; transcript_source "ensembl"; transcript_biotype "protein_coding";
X	ensembl	three_prime_utr	25308163	25310673	0	-	.	gene_id "ENSRNOG00000024322"; gene_version "8"; transcript_id "ENSRNOT00000161671"; transcript_version "1"; gene_name "Shroom2"; gene_source "ensembl"; gene_biotype "protein_coding"; transcript_name "Shroom2-206"; transcript_source "ensembl"; transcript_biotype "protein_coding";
X	ensembl	three_prime_utr	25308163	25310673	0	-	.	gene_id "ENSRNOG00000024322"; gene_version "8"; transcript_id "ENSRNOT00000059431"; transcript_version "6"; gene_name "Shroom2"; gene_source "ensembl"; gene_biotype "protein_coding"; transcript_name "Shroom2-202"; transcript_source "ensembl"; transcript_biotype "protein_coding";
X	ensembl	three_prime_utr	25308163	25310673	0	-	.	gene_id "ENSRNOG00000024322"; gene_version "8"; transcript_id "ENSRNOT00000122384"; transcript_version "1"; gene_name "Shroom2"; gene_source "ensembl"; gene_biotype "protein_coding"; transcript_name "Shroom2-205"; transcript_source "ensembl"; transcript_biotype "protein_coding"; tag "Ensembl_canonical";
X	ensembl	three_prime_utr	25308163	25310673	0	-	.	gene_id "ENSRNOG00000024322"; gene_version "8"; transcript_id "ENSRNOT00000104025"; transcript_version "2"; gene_name "Shroom2"; gene_source "ensembl"; gene_biotype "protein_coding"; transcript_name "Shroom2-203"; transcript_source "ensembl"; transcript_biotype "protein_coding";
X	ensembl	exon	25308163	25310940	0	-	.	gene_id "ENSRNOG00000024322"; gene_version "8"; transcript_id "ENSRNOT00000117197"; transcript_version "2"; exon_number "8"; gene_name "Shroom2"; gene_source "ensembl"; gene_biotype "protein_coding"; transcript_name "Shroom2-204"; transcript_source "ensembl"; transcript_biotype "protein_coding"; exon_id "ENSRNOE00000402499"; exon_version "4";
X	ensembl	exon	25308163	25310940	0	-	.	gene_id "ENSRNOG00000024322"; gene_version "8"; transcript_id "ENSRNOT00000050819"; transcript_version "3"; exon_number "8"; gene_name "Shroom2"; gene_source "ensembl"; gene_biotype "protein_coding"; transcript_name "Shroom2-201"; transcript_source "ensembl"; transcript_biotype "protein_coding"; exon_id "ENSRNOE00000402499"; exon_version "4";
X	ensembl	exon	25308163	25310940	0	-	.	gene_id "ENSRNOG00000024322"; gene_version "8"; transcript_id "ENSRNOT00000161671"; transcript_version "1"; exon_number "9"; gene_name "Shroom2"; gene_source "ensembl"; gene_biotype "protein_coding"; transcript_name "Shroom2-206"; transcript_source "ensembl"; transcript_biotype "protein_coding"; exon_id "ENSRNOE00000402499"; exon_version "4";
X	ensembl	exon	25308163	25310940	0	-	.	gene_id "ENSRNOG00000024322"; gene_version "8"; transcript_id "ENSRNOT00000059431"; transcript_version "6"; exon_number "10"; gene_name "Shroom2"; gene_source "ensembl"; gene_biotype "protein_coding"; transcript_name "Shroom2-202"; transcript_source "ensembl"; transcript_biotype "protein_coding"; exon_id "ENSRNOE00000402499"; exon_version "4";
X	ensembl	exon	25308163	25310940	0	-	.	gene_id "ENSRNOG00000024322"; gene_version "8"; transcript_id "ENSRNOT00000122384"; transcript_version "1"; exon_number "10"; gene_name "Shroom2"; gene_source "ensembl"; gene_biotype "protein_coding"; transcript_name "Shroom2-205"; transcript_source "ensembl"; transcript_biotype "protein_coding"; exon_id "ENSRNOE00000402499"; exon_version "4"; tag "Ensembl_canonical";
X	ensembl	exon	25308163	25310940	0	-	.	gene_id "ENSRNOG00000024322"; gene_version "8"; transcript_id "ENSRNOT00000104025"; transcript_version "2"; exon_number "9"; gene_name "Shroom2"; gene_source "ensembl"; gene_biotype "protein_coding"; transcript_name "Shroom2-203"; transcript_source "ensembl"; transcript_biotype "protein_coding"; exon_id "ENSRNOE00000402499"; exon_version "4";
X	ENSEMBL114_rn	exon	25308163	25310940	86.0621502731024	-	.	gene_id "ENSRNOG00000024322"; transcript_id "ENSRNOG00000024322_tx_1"; exon_id "X_25308163_25310940_-"; exonnum "6"; txlen "4065";
X	ENSEMBL114_rn	exon	25308163	25310940	62.3175807451613	-	.	gene_id "ENSRNOG00000024322"; transcript_id "ENSRNOG00000024322_tx_2"; exon_id "X_25308163_25310940_-"; exonnum "6"; txlen "4288";
X	ENSEMBL114_rn	exon	25308163	25310940	35.2056831224586	-	.	gene_id "ENSRNOG00000024322"; transcript_id "ENSRNOG00000024322_tx_4"; exon_id "X_25308163_25310940_-"; exonnum "6"; txlen "4083";
X	ENSEMBL114_rn	exon	25308163	25310940	27.176251438424	-	.	gene_id "ENSRNOG00000024322"; transcript_id "ENSRNOG00000024322_tx_6"; exon_id "X_25308163_25310940_-"; exonnum "6"; txlen "4306";
X	ENSEMBL114_rn	exon	25308163	25310940	0.120928946137342	-	.	gene_id "ENSRNOG00000024322"; transcript_id "ENSRNOG00000024322_tx_7"; exon_id "X_25308163_25310940_-"; exonnum "11"; txlen "7244";
X	ensembl	transcript	25308163	25354485	0	-	.	gene_id "ENSRNOG00000024322"; gene_version "8"; transcript_id "ENSRNOT00000117197"; transcript_version "2"; gene_name "Shroom2"; gene_source "ensembl"; gene_biotype "protein_coding"; transcript_name "Shroom2-204"; transcript_source "ensembl"; transcript_biotype "protein_coding";
X	ensembl	transcript	25308163	25358638	0	-	.	gene_id "ENSRNOG00000024322"; gene_version "8"; transcript_id "ENSRNOT00000050819"; transcript_version "3"; gene_name "Shroom2"; gene_source "ensembl"; gene_biotype "protein_coding"; transcript_name "Shroom2-201"; transcript_source "ensembl"; transcript_biotype "protein_coding";
X	ensembl	transcript	25308163	25392285	0	-	.	gene_id "ENSRNOG00000024322"; gene_version "8"; transcript_id "ENSRNOT00000161671"; transcript_version "1"; gene_name "Shroom2"; gene_source "ensembl"; gene_biotype "protein_coding"; transcript_name "Shroom2-206"; transcript_source "ensembl"; transcript_biotype "protein_coding";
X	ensembl	transcript	25308163	25478706	0	-	.	gene_id "ENSRNOG00000024322"; gene_version "8"; transcript_id "ENSRNOT00000059431"; transcript_version "6"; gene_name "Shroom2"; gene_source "ensembl"; gene_biotype "protein_coding"; transcript_name "Shroom2-202"; transcript_source "ensembl"; transcript_biotype "protein_coding";
X	ensembl	gene	25308163	25479385	0	-	.	gene_id "ENSRNOG00000024322"; gene_version "8"; gene_name "Shroom2"; gene_source "ensembl"; gene_biotype "protein_coding";
X	ensembl	transcript	25308163	25479385	0	-	.	gene_id "ENSRNOG00000024322"; gene_version "8"; transcript_id "ENSRNOT00000122384"; transcript_version "1"; gene_name "Shroom2"; gene_source "ensembl"; gene_biotype "protein_coding"; transcript_name "Shroom2-205"; transcript_source "ensembl"; transcript_biotype "protein_coding"; tag "Ensembl_canonical";
X	ensembl	transcript	25308163	25479385	0	-	.	gene_id "ENSRNOG00000024322"; gene_version "8"; transcript_id "ENSRNOT00000104025"; transcript_version "2"; gene_name "Shroom2"; gene_source "ensembl"; gene_biotype "protein_coding"; transcript_name "Shroom2-203"; transcript_source "ensembl"; transcript_biotype "protein_coding";
X	ensembl	stop_codon	25310674	25310676	0	-	0	gene_id "ENSRNOG00000024322"; gene_version "8"; transcript_id "ENSRNOT00000117197"; transcript_version "2"; exon_number "8"; gene_name "Shroom2"; gene_source "ensembl"; gene_biotype "protein_coding"; transcript_name "Shroom2-204"; transcript_source "ensembl"; transcript_biotype "protein_coding";
X	ensembl	stop_codon	25310674	25310676	0	-	0	gene_id "ENSRNOG00000024322"; gene_version "8"; transcript_id "ENSRNOT00000050819"; transcript_version "3"; exon_number "8"; gene_name "Shroom2"; gene_source "ensembl"; gene_biotype "protein_coding"; transcript_name "Shroom2-201"; transcript_source "ensembl"; transcript_biotype "protein_coding";
X	ensembl	stop_codon	25310674	25310676	0	-	0	gene_id "ENSRNOG00000024322"; gene_version "8"; transcript_id "ENSRNOT00000161671"; transcript_version "1"; exon_number "9"; gene_name "Shroom2"; gene_source "ensembl"; gene_biotype "protein_coding"; transcript_name "Shroom2-206"; transcript_source "ensembl"; transcript_biotype "protein_coding";
X	ensembl	stop_codon	25310674	25310676	0	-	0	gene_id "ENSRNOG00000024322"; gene_version "8"; transcript_id "ENSRNOT00000059431"; transcript_version "6"; exon_number "10"; gene_name "Shroom2"; gene_source "ensembl"; gene_biotype "protein_coding"; transcript_name "Shroom2-202"; transcript_source "ensembl"; transcript_biotype "protein_coding";
X	ensembl	stop_codon	25310674	25310676	0	-	0	gene_id "ENSRNOG00000024322"; gene_version "8"; transcript_id "ENSRNOT00000122384"; transcript_version "1"; exon_number "10"; gene_name "Shroom2"; gene_source "ensembl"; gene_biotype "protein_coding"; transcript_name "Shroom2-205"; transcript_source "ensembl"; transcript_biotype "protein_coding"; tag "Ensembl_canonical";
X	ensembl	stop_codon	25310674	25310676	0	-	0	gene_id "ENSRNOG00000024322"; gene_version "8"; transcript_id "ENSRNOT00000104025"; transcript_version "2"; exon_number "9"; gene_name "Shroom2"; gene_source "ensembl"; gene_biotype "protein_coding"; transcript_name "Shroom2-203"; transcript_source "ensembl"; transcript_biotype "protein_coding";
X	ensembl	CDS	25310677	25310940	0	-	0	gene_id "ENSRNOG00000024322"; gene_version "8"; transcript_id "ENSRNOT00000117197"; transcript_version "2"; exon_number "8"; gene_name "Shroom2"; gene_source "ensembl"; gene_biotype "protein_coding"; transcript_name "Shroom2-204"; transcript_source "ensembl"; transcript_biotype "protein_coding"; protein_id "ENSRNOP00000092823"; protein_version "1";
X	ensembl	CDS	25310677	25310940	0	-	0	gene_id "ENSRNOG00000024322"; gene_version "8"; transcript_id "ENSRNOT00000050819"; transcript_version "3"; exon_number "8"; gene_name "Shroom2"; gene_source "ensembl"; gene_biotype "protein_coding"; transcript_name "Shroom2-201"; transcript_source "ensembl"; transcript_biotype "protein_coding"; protein_id "ENSRNOP00000042259"; protein_version "1";
X	ensembl	CDS	25310677	25310940	0	-	0	gene_id "ENSRNOG00000024322"; gene_version "8"; transcript_id "ENSRNOT00000161671"; transcript_version "1"; exon_number "9"; gene_name "Shroom2"; gene_source "ensembl"; gene_biotype "protein_coding"; transcript_name "Shroom2-206"; transcript_source "ensembl"; transcript_biotype "protein_coding"; protein_id "ENSRNOP00000112703"; protein_version "1";
X	ensembl	CDS	25310677	25310940	0	-	0	gene_id "ENSRNOG00000024322"; gene_version "8"; transcript_id "ENSRNOT00000059431"; transcript_version "6"; exon_number "10"; gene_name "Shroom2"; gene_source "ensembl"; gene_biotype "protein_coding"; transcript_name "Shroom2-202"; transcript_source "ensembl"; transcript_biotype "protein_coding"; protein_id "ENSRNOP00000056187"; protein_version "5";
X	ensembl	CDS	25310677	25310940	0	-	0	gene_id "ENSRNOG00000024322"; gene_version "8"; transcript_id "ENSRNOT00000122384"; transcript_version "1"; exon_number "10"; gene_name "Shroom2"; gene_source "ensembl"; gene_biotype "protein_coding"; transcript_name "Shroom2-205"; transcript_source "ensembl"; transcript_biotype "protein_coding"; protein_id "ENSRNOP00000105757"; protein_version "1"; tag "Ensembl_canonical";
X	ensembl	CDS	25310677	25310940	0	-	0	gene_id "ENSRNOG00000024322"; gene_version "8"; transcript_id "ENSRNOT00000104025"; transcript_version "2"; exon_number "9"; gene_name "Shroom2"; gene_source "ensembl"; gene_biotype "protein_coding"; transcript_name "Shroom2-203"; transcript_source "ensembl"; transcript_biotype "protein_coding"; protein_id "ENSRNOP00000083830"; protein_version "2";
X	ensembl	exon	25312446	25312718	0	-	.	gene_id "ENSRNOG00000024322"; gene_version "8"; transcript_id "ENSRNOT00000117197"; transcript_version "2"; exon_number "7"; gene_name "Shroom2"; gene_source "ensembl"; gene_biotype "protein_coding"; transcript_name "Shroom2-204"; transcript_source "ensembl"; transcript_biotype "protein_coding"; exon_id "ENSRNOE00000253664"; exon_version "1";
X	ensembl	CDS	25312446	25312718	0	-	0	gene_id "ENSRNOG00000024322"; gene_version "8"; transcript_id "ENSRNOT00000117197"; transcript_version "2"; exon_number "7"; gene_name "Shroom2"; gene_source "ensembl"; gene_biotype "protein_coding"; transcript_name "Shroom2-204"; transcript_source "ensembl"; transcript_biotype "protein_coding"; protein_id "ENSRNOP00000092823"; protein_version "1";
X	ensembl	exon	25312446	25312718	0	-	.	gene_id "ENSRNOG00000024322"; gene_version "8"; transcript_id "ENSRNOT00000050819"; transcript_version "3"; exon_number "7"; gene_name "Shroom2"; gene_source "ensembl"; gene_biotype "protein_coding"; transcript_name "Shroom2-201"; transcript_source "ensembl"; transcript_biotype "protein_coding"; exon_id "ENSRNOE00000253664"; exon_version "1";
X	ensembl	CDS	25312446	25312718	0	-	0	gene_id "ENSRNOG00000024322"; gene_version "8"; transcript_id "ENSRNOT00000050819"; transcript_version "3"; exon_number "7"; gene_name "Shroom2"; gene_source "ensembl"; gene_biotype "protein_coding"; transcript_name "Shroom2-201"; transcript_source "ensembl"; transcript_biotype "protein_coding"; protein_id "ENSRNOP00000042259"; protein_version "1";
X	ensembl	exon	25312446	25312718	0	-	.	gene_id "ENSRNOG00000024322"; gene_version "8"; transcript_id "ENSRNOT00000161671"; transcript_version "1"; exon_number "8"; gene_name "Shroom2"; gene_source "ensembl"; gene_biotype "protein_coding"; transcript_name "Shroom2-206"; transcript_source "ensembl"; transcript_biotype "protein_coding"; exon_id "ENSRNOE00000253664"; exon_version "1";
X	ensembl	CDS	25312446	25312718	0	-	0	gene_id "ENSRNOG00000024322"; gene_version "8"; transcript_id "ENSRNOT00000161671"; transcript_version "1"; exon_number "8"; gene_name "Shroom2"; gene_source "ensembl"; gene_biotype "protein_coding"; transcript_name "Shroom2-206"; transcript_source "ensembl"; transcript_biotype "protein_coding"; protein_id "ENSRNOP00000112703"; protein_version "1";
X	ensembl	exon	25312446	25312718	0	-	.	gene_id "ENSRNOG00000024322"; gene_version "8"; transcript_id "ENSRNOT00000059431"; transcript_version "6"; exon_number "9"; gene_name "Shroom2"; gene_source "ensembl"; gene_biotype "protein_coding"; transcript_name "Shroom2-202"; transcript_source "ensembl"; transcript_biotype "protein_coding"; exon_id "ENSRNOE00000253664"; exon_version "1";
X	ensembl	CDS	25312446	25312718	0	-	0	gene_id "ENSRNOG00000024322"; gene_version "8"; transcript_id "ENSRNOT00000059431"; transcript_version "6"; exon_number "9"; gene_name "Shroom2"; gene_source "ensembl"; gene_biotype "protein_coding"; transcript_name "Shroom2-202"; transcript_source "ensembl"; transcript_biotype "protein_coding"; protein_id "ENSRNOP00000056187"; protein_version "5";
X	ensembl	exon	25312446	25312718	0	-	.	gene_id "ENSRNOG00000024322"; gene_version "8"; transcript_id "ENSRNOT00000122384"; transcript_version "1"; exon_number "9"; gene_name "Shroom2"; gene_source "ensembl"; gene_biotype "protein_coding"; transcript_name "Shroom2-205"; transcript_source "ensembl"; transcript_biotype "protein_coding"; exon_id "ENSRNOE00000253664"; exon_version "1"; tag "Ensembl_canonical";
X	ensembl	CDS	25312446	25312718	0	-	0	gene_id "ENSRNOG00000024322"; gene_version "8"; transcript_id "ENSRNOT00000122384"; transcript_version "1"; exon_number "9"; gene_name "Shroom2"; gene_source "ensembl"; gene_biotype "protein_coding"; transcript_name "Shroom2-205"; transcript_source "ensembl"; transcript_biotype "protein_coding"; protein_id "ENSRNOP00000105757"; protein_version "1"; tag "Ensembl_canonical";
X	ensembl	exon	25312446	25312718	0	-	.	gene_id "ENSRNOG00000024322"; gene_version "8"; transcript_id "ENSRNOT00000104025"; transcript_version "2"; exon_number "8"; gene_name "Shroom2"; gene_source "ensembl"; gene_biotype "protein_coding"; transcript_name "Shroom2-203"; transcript_source "ensembl"; transcript_biotype "protein_coding"; exon_id "ENSRNOE00000253664"; exon_version "1";
X	ensembl	CDS	25312446	25312718	0	-	0	gene_id "ENSRNOG00000024322"; gene_version "8"; transcript_id "ENSRNOT00000104025"; transcript_version "2"; exon_number "8"; gene_name "Shroom2"; gene_source "ensembl"; gene_biotype "protein_coding"; transcript_name "Shroom2-203"; transcript_source "ensembl"; transcript_biotype "protein_coding"; protein_id "ENSRNOP00000083830"; protein_version "2";
X	ENSEMBL114_rn	exon	25312446	25312718	86.0621502731024	-	.	gene_id "ENSRNOG00000024322"; transcript_id "ENSRNOG00000024322_tx_1"; exon_id "X_25312446_25312718_-"; exonnum "5"; txlen "4065";
X	ENSEMBL114_rn	exon	25312446	25312718	62.3175807451613	-	.	gene_id "ENSRNOG00000024322"; transcript_id "ENSRNOG00000024322_tx_2"; exon_id "X_25312446_25312718_-"; exonnum "5"; txlen "4288";
X	ENSEMBL114_rn	exon	25312446	25312718	35.2056831224586	-	.	gene_id "ENSRNOG00000024322"; transcript_id "ENSRNOG00000024322_tx_4"; exon_id "X_25312446_25312718_-"; exonnum "5"; txlen "4083";
X	ENSEMBL114_rn	exon	25312446	25312718	27.176251438424	-	.	gene_id "ENSRNOG00000024322"; transcript_id "ENSRNOG00000024322_tx_6"; exon_id "X_25312446_25312718_-"; exonnum "5"; txlen "4306";
X	ENSEMBL114_rn	exon	25312446	25312718	0.120928946137342	-	.	gene_id "ENSRNOG00000024322"; transcript_id "ENSRNOG00000024322_tx_7"; exon_id "X_25312446_25312718_-"; exonnum "10"; txlen "7244";
X	ensembl	exon	25317179	25317341	0	-	.	gene_id "ENSRNOG00000024322"; gene_version "8"; transcript_id "ENSRNOT00000161671"; transcript_version "1"; exon_number "7"; gene_name "Shroom2"; gene_source "ensembl"; gene_biotype "protein_coding"; transcript_name "Shroom2-206"; transcript_source "ensembl"; transcript_biotype "protein_coding"; exon_id "ENSRNOE00000450177"; exon_version "1";
X	ensembl	CDS	25317179	25317341	0	-	1	gene_id "ENSRNOG00000024322"; gene_version "8"; transcript_id "ENSRNOT00000161671"; transcript_version "1"; exon_number "7"; gene_name "Shroom2"; gene_source "ensembl"; gene_biotype "protein_coding"; transcript_name "Shroom2-206"; transcript_source "ensembl"; transcript_biotype "protein_coding"; protein_id "ENSRNOP00000112703"; protein_version "1";
X	ensembl	exon	25317179	25317341	0	-	.	gene_id "ENSRNOG00000024322"; gene_version "8"; transcript_id "ENSRNOT00000059431"; transcript_version "6"; exon_number "8"; gene_name "Shroom2"; gene_source "ensembl"; gene_biotype "protein_coding"; transcript_name "Shroom2-202"; transcript_source "ensembl"; transcript_biotype "protein_coding"; exon_id "ENSRNOE00000450177"; exon_version "1";
X	ensembl	CDS	25317179	25317341	0	-	1	gene_id "ENSRNOG00000024322"; gene_version "8"; transcript_id "ENSRNOT00000059431"; transcript_version "6"; exon_number "8"; gene_name "Shroom2"; gene_source "ensembl"; gene_biotype "protein_coding"; transcript_name "Shroom2-202"; transcript_source "ensembl"; transcript_biotype "protein_coding"; protein_id "ENSRNOP00000056187"; protein_version "5";
X	ensembl	exon	25317179	25317341	0	-	.	gene_id "ENSRNOG00000024322"; gene_version "8"; transcript_id "ENSRNOT00000122384"; transcript_version "1"; exon_number "8"; gene_name "Shroom2"; gene_source "ensembl"; gene_biotype "protein_coding"; transcript_name "Shroom2-205"; transcript_source "ensembl"; transcript_biotype "protein_coding"; exon_id "ENSRNOE00000450177"; exon_version "1"; tag "Ensembl_canonical";
X	ensembl	CDS	25317179	25317341	0	-	1	gene_id "ENSRNOG00000024322"; gene_version "8"; transcript_id "ENSRNOT00000122384"; transcript_version "1"; exon_number "8"; gene_name "Shroom2"; gene_source "ensembl"; gene_biotype "protein_coding"; transcript_name "Shroom2-205"; transcript_source "ensembl"; transcript_biotype "protein_coding"; protein_id "ENSRNOP00000105757"; protein_version "1"; tag "Ensembl_canonical";
X	ensembl	exon	25317179	25317341	0	-	.	gene_id "ENSRNOG00000024322"; gene_version "8"; transcript_id "ENSRNOT00000104025"; transcript_version "2"; exon_number "7"; gene_name "Shroom2"; gene_source "ensembl"; gene_biotype "protein_coding"; transcript_name "Shroom2-203"; transcript_source "ensembl"; transcript_biotype "protein_coding"; exon_id "ENSRNOE00000450177"; exon_version "1";
X	ensembl	CDS	25317179	25317341	0	-	1	gene_id "ENSRNOG00000024322"; gene_version "8"; transcript_id "ENSRNOT00000104025"; transcript_version "2"; exon_number "7"; gene_name "Shroom2"; gene_source "ensembl"; gene_biotype "protein_coding"; transcript_name "Shroom2-203"; transcript_source "ensembl"; transcript_biotype "protein_coding"; protein_id "ENSRNOP00000083830"; protein_version "2";
X	ENSEMBL114_rn	exon	25317179	25317341	86.0621502731024	-	.	gene_id "ENSRNOG00000024322"; transcript_id "ENSRNOG00000024322_tx_1"; exon_id "X_25317179_25317341_-"; exonnum "4"; txlen "4065";
X	ENSEMBL114_rn	exon	25317179	25317341	62.3175807451613	-	.	gene_id "ENSRNOG00000024322"; transcript_id "ENSRNOG00000024322_tx_2"; exon_id "X_25317179_25317341_-"; exonnum "4"; txlen "4288";
X	ENSEMBL114_rn	exon	25317179	25317341	35.2056831224586	-	.	gene_id "ENSRNOG00000024322"; transcript_id "ENSRNOG00000024322_tx_4"; exon_id "X_25317179_25317341_-"; exonnum "4"; txlen "4083";
X	ENSEMBL114_rn	exon	25317179	25317341	27.176251438424	-	.	gene_id "ENSRNOG00000024322"; transcript_id "ENSRNOG00000024322_tx_6"; exon_id "X_25317179_25317341_-"; exonnum "4"; txlen "4306";
X	ENSEMBL114_rn	exon	25317179	25317341	0.120928946137342	-	.	gene_id "ENSRNOG00000024322"; transcript_id "ENSRNOG00000024322_tx_7"; exon_id "X_25317179_25317341_-"; exonnum "9"; txlen "7244";
X	ensembl	exon	25317179	25317446	0	-	.	gene_id "ENSRNOG00000024322"; gene_version "8"; transcript_id "ENSRNOT00000117197"; transcript_version "2"; exon_number "6"; gene_name "Shroom2"; gene_source "ensembl"; gene_biotype "protein_coding"; transcript_name "Shroom2-204"; transcript_source "ensembl"; transcript_biotype "protein_coding"; exon_id "ENSRNOE00000301275"; exon_version "1";
X	ensembl	CDS	25317179	25317446	0	-	1	gene_id "ENSRNOG00000024322"; gene_version "8"; transcript_id "ENSRNOT00000117197"; transcript_version "2"; exon_number "6"; gene_name "Shroom2"; gene_source "ensembl"; gene_biotype "protein_coding"; transcript_name "Shroom2-204"; transcript_source "ensembl"; transcript_biotype "protein_coding"; protein_id "ENSRNOP00000092823"; protein_version "1";
X	ensembl	exon	25317179	25317446	0	-	.	gene_id "ENSRNOG00000024322"; gene_version "8"; transcript_id "ENSRNOT00000050819"; transcript_version "3"; exon_number "6"; gene_name "Shroom2"; gene_source "ensembl"; gene_biotype "protein_coding"; transcript_name "Shroom2-201"; transcript_source "ensembl"; transcript_biotype "protein_coding"; exon_id "ENSRNOE00000301275"; exon_version "1";
X	ensembl	CDS	25317179	25317446	0	-	1	gene_id "ENSRNOG00000024322"; gene_version "8"; transcript_id "ENSRNOT00000050819"; transcript_version "3"; exon_number "6"; gene_name "Shroom2"; gene_source "ensembl"; gene_biotype "protein_coding"; transcript_name "Shroom2-201"; transcript_source "ensembl"; transcript_biotype "protein_coding"; protein_id "ENSRNOP00000042259"; protein_version "1";
X	ensembl	exon	25318906	25319451	0	-	.	gene_id "ENSRNOG00000024322"; gene_version "8"; transcript_id "ENSRNOT00000117197"; transcript_version "2"; exon_number "5"; gene_name "Shroom2"; gene_source "ensembl"; gene_biotype "protein_coding"; transcript_name "Shroom2-204"; transcript_source "ensembl"; transcript_biotype "protein_coding"; exon_id "ENSRNOE00000253675"; exon_version "1";
X	ensembl	CDS	25318906	25319451	0	-	1	gene_id "ENSRNOG00000024322"; gene_version "8"; transcript_id "ENSRNOT00000117197"; transcript_version "2"; exon_number "5"; gene_name "Shroom2"; gene_source "ensembl"; gene_biotype "protein_coding"; transcript_name "Shroom2-204"; transcript_source "ensembl"; transcript_biotype "protein_coding"; protein_id "ENSRNOP00000092823"; protein_version "1";
X	ensembl	exon	25318906	25319451	0	-	.	gene_id "ENSRNOG00000024322"; gene_version "8"; transcript_id "ENSRNOT00000050819"; transcript_version "3"; exon_number "5"; gene_name "Shroom2"; gene_source "ensembl"; gene_biotype "protein_coding"; transcript_name "Shroom2-201"; transcript_source "ensembl"; transcript_biotype "protein_coding"; exon_id "ENSRNOE00000253675"; exon_version "1";
X	ensembl	CDS	25318906	25319451	0	-	1	gene_id "ENSRNOG00000024322"; gene_version "8"; transcript_id "ENSRNOT00000050819"; transcript_version "3"; exon_number "5"; gene_name "Shroom2"; gene_source "ensembl"; gene_biotype "protein_coding"; transcript_name "Shroom2-201"; transcript_source "ensembl"; transcript_biotype "protein_coding"; protein_id "ENSRNOP00000042259"; protein_version "1";
X	ensembl	exon	25318906	25319451	0	-	.	gene_id "ENSRNOG00000024322"; gene_version "8"; transcript_id "ENSRNOT00000161671"; transcript_version "1"; exon_number "6"; gene_name "Shroom2"; gene_source "ensembl"; gene_biotype "protein_coding"; transcript_name "Shroom2-206"; transcript_source "ensembl"; transcript_biotype "protein_coding"; exon_id "ENSRNOE00000253675"; exon_version "1";
X	ensembl	CDS	25318906	25319451	0	-	1	gene_id "ENSRNOG00000024322"; gene_version "8"; transcript_id "ENSRNOT00000161671"; transcript_version "1"; exon_number "6"; gene_name "Shroom2"; gene_source "ensembl"; gene_biotype "protein_coding"; transcript_name "Shroom2-206"; transcript_source "ensembl"; transcript_biotype "protein_coding"; protein_id "ENSRNOP00000112703"; protein_version "1";
X	ensembl	exon	25318906	25319451	0	-	.	gene_id "ENSRNOG00000024322"; gene_version "8"; transcript_id "ENSRNOT00000059431"; transcript_version "6"; exon_number "7"; gene_name "Shroom2"; gene_source "ensembl"; gene_biotype "protein_coding"; transcript_name "Shroom2-202"; transcript_source "ensembl"; transcript_biotype "protein_coding"; exon_id "ENSRNOE00000253675"; exon_version "1";
X	ensembl	CDS	25318906	25319451	0	-	1	gene_id "ENSRNOG00000024322"; gene_version "8"; transcript_id "ENSRNOT00000059431"; transcript_version "6"; exon_number "7"; gene_name "Shroom2"; gene_source "ensembl"; gene_biotype "protein_coding"; transcript_name "Shroom2-202"; transcript_source "ensembl"; transcript_biotype "protein_coding"; protein_id "ENSRNOP00000056187"; protein_version "5";
X	ensembl	exon	25318906	25319451	0	-	.	gene_id "ENSRNOG00000024322"; gene_version "8"; transcript_id "ENSRNOT00000122384"; transcript_version "1"; exon_number "7"; gene_name "Shroom2"; gene_source "ensembl"; gene_biotype "protein_coding"; transcript_name "Shroom2-205"; transcript_source "ensembl"; transcript_biotype "protein_coding"; exon_id "ENSRNOE00000253675"; exon_version "1"; tag "Ensembl_canonical";
X	ensembl	CDS	25318906	25319451	0	-	1	gene_id "ENSRNOG00000024322"; gene_version "8"; transcript_id "ENSRNOT00000122384"; transcript_version "1"; exon_number "7"; gene_name "Shroom2"; gene_source "ensembl"; gene_biotype "protein_coding"; transcript_name "Shroom2-205"; transcript_source "ensembl"; transcript_biotype "protein_coding"; protein_id "ENSRNOP00000105757"; protein_version "1"; tag "Ensembl_canonical";
X	ensembl	exon	25318906	25319451	0	-	.	gene_id "ENSRNOG00000024322"; gene_version "8"; transcript_id "ENSRNOT00000104025"; transcript_version "2"; exon_number "6"; gene_name "Shroom2"; gene_source "ensembl"; gene_biotype "protein_coding"; transcript_name "Shroom2-203"; transcript_source "ensembl"; transcript_biotype "protein_coding"; exon_id "ENSRNOE00000253675"; exon_version "1";
X	ensembl	CDS	25318906	25319451	0	-	1	gene_id "ENSRNOG00000024322"; gene_version "8"; transcript_id "ENSRNOT00000104025"; transcript_version "2"; exon_number "6"; gene_name "Shroom2"; gene_source "ensembl"; gene_biotype "protein_coding"; transcript_name "Shroom2-203"; transcript_source "ensembl"; transcript_biotype "protein_coding"; protein_id "ENSRNOP00000083830"; protein_version "2";
X	ENSEMBL114_rn	exon	25318906	25319451	86.0621502731024	-	.	gene_id "ENSRNOG00000024322"; transcript_id "ENSRNOG00000024322_tx_1"; exon_id "X_25318906_25319451_-"; exonnum "3"; txlen "4065";
X	ENSEMBL114_rn	exon	25318906	25319451	62.3175807451613	-	.	gene_id "ENSRNOG00000024322"; transcript_id "ENSRNOG00000024322_tx_2"; exon_id "X_25318906_25319451_-"; exonnum "3"; txlen "4288";
X	ENSEMBL114_rn	exon	25318906	25319451	35.2056831224586	-	.	gene_id "ENSRNOG00000024322"; transcript_id "ENSRNOG00000024322_tx_4"; exon_id "X_25318906_25319451_-"; exonnum "3"; txlen "4083";
X	ENSEMBL114_rn	exon	25318906	25319451	27.176251438424	-	.	gene_id "ENSRNOG00000024322"; transcript_id "ENSRNOG00000024322_tx_6"; exon_id "X_25318906_25319451_-"; exonnum "3"; txlen "4306";
X	ENSEMBL114_rn	exon	25318906	25319451	0.120928946137342	-	.	gene_id "ENSRNOG00000024322"; transcript_id "ENSRNOG00000024322_tx_7"; exon_id "X_25318906_25319451_-"; exonnum "8"; txlen "7244";
X	sraer114_mid	exon	25319598	25319673	0.120928946137342	-	.	gene_id "ENSRNOG00000024322"; transcript_id "ENSRNOG00000024322_tx_7"; exon_id "X_25319598_25319673_-"; exonnum "7"; txlen "7244";
X	ensembl	exon	25322009	25322308	0	-	.	gene_id "ENSRNOG00000024322"; gene_version "8"; transcript_id "ENSRNOT00000117197"; transcript_version "2"; exon_number "4"; gene_name "Shroom2"; gene_source "ensembl"; gene_biotype "protein_coding"; transcript_name "Shroom2-204"; transcript_source "ensembl"; transcript_biotype "protein_coding"; exon_id "ENSRNOE00000329349"; exon_version "1";
X	ensembl	CDS	25322009	25322308	0	-	1	gene_id "ENSRNOG00000024322"; gene_version "8"; transcript_id "ENSRNOT00000117197"; transcript_version "2"; exon_number "4"; gene_name "Shroom2"; gene_source "ensembl"; gene_biotype "protein_coding"; transcript_name "Shroom2-204"; transcript_source "ensembl"; transcript_biotype "protein_coding"; protein_id "ENSRNOP00000092823"; protein_version "1";
X	ensembl	exon	25322009	25322308	0	-	.	gene_id "ENSRNOG00000024322"; gene_version "8"; transcript_id "ENSRNOT00000050819"; transcript_version "3"; exon_number "4"; gene_name "Shroom2"; gene_source "ensembl"; gene_biotype "protein_coding"; transcript_name "Shroom2-201"; transcript_source "ensembl"; transcript_biotype "protein_coding"; exon_id "ENSRNOE00000329349"; exon_version "1";
X	ensembl	CDS	25322009	25322308	0	-	1	gene_id "ENSRNOG00000024322"; gene_version "8"; transcript_id "ENSRNOT00000050819"; transcript_version "3"; exon_number "4"; gene_name "Shroom2"; gene_source "ensembl"; gene_biotype "protein_coding"; transcript_name "Shroom2-201"; transcript_source "ensembl"; transcript_biotype "protein_coding"; protein_id "ENSRNOP00000042259"; protein_version "1";
X	ensembl	exon	25322099	25322290	0	-	.	gene_id "ENSRNOG00000024322"; gene_version "8"; transcript_id "ENSRNOT00000059431"; transcript_version "6"; exon_number "6"; gene_name "Shroom2"; gene_source "ensembl"; gene_biotype "protein_coding"; transcript_name "Shroom2-202"; transcript_source "ensembl"; transcript_biotype "protein_coding"; exon_id "ENSRNOE00000449617"; exon_version "2";
X	ensembl	CDS	25322099	25322290	0	-	1	gene_id "ENSRNOG00000024322"; gene_version "8"; transcript_id "ENSRNOT00000059431"; transcript_version "6"; exon_number "6"; gene_name "Shroom2"; gene_source "ensembl"; gene_biotype "protein_coding"; transcript_name "Shroom2-202"; transcript_source "ensembl"; transcript_biotype "protein_coding"; protein_id "ENSRNOP00000056187"; protein_version "5";
X	ENSEMBL114_rn	exon	25322099	25322290	86.0621502731024	-	.	gene_id "ENSRNOG00000024322"; transcript_id "ENSRNOG00000024322_tx_1"; exon_id "X_25322099_25322290_-"; exonnum "2"; txlen "4065";
X	ENSEMBL114_rn	exon	25322099	25322290	62.3175807451613	-	.	gene_id "ENSRNOG00000024322"; transcript_id "ENSRNOG00000024322_tx_2"; exon_id "X_25322099_25322290_-"; exonnum "2"; txlen "4288";
X	ENSEMBL114_rn	exon	25322099	25322290	0.120928946137342	-	.	gene_id "ENSRNOG00000024322"; transcript_id "ENSRNOG00000024322_tx_7"; exon_id "X_25322099_25322290_-"; exonnum "6"; txlen "7244";
X	ensembl	exon	25322099	25322293	0	-	.	gene_id "ENSRNOG00000024322"; gene_version "8"; transcript_id "ENSRNOT00000161671"; transcript_version "1"; exon_number "5"; gene_name "Shroom2"; gene_source "ensembl"; gene_biotype "protein_coding"; transcript_name "Shroom2-206"; transcript_source "ensembl"; transcript_biotype "protein_coding"; exon_id "ENSRNOE00000753268"; exon_version "1";
X	ensembl	CDS	25322099	25322293	0	-	1	gene_id "ENSRNOG00000024322"; gene_version "8"; transcript_id "ENSRNOT00000161671"; transcript_version "1"; exon_number "5"; gene_name "Shroom2"; gene_source "ensembl"; gene_biotype "protein_coding"; transcript_name "Shroom2-206"; transcript_source "ensembl"; transcript_biotype "protein_coding"; protein_id "ENSRNOP00000112703"; protein_version "1";
X	ensembl	exon	25322099	25322293	0	-	.	gene_id "ENSRNOG00000024322"; gene_version "8"; transcript_id "ENSRNOT00000104025"; transcript_version "2"; exon_number "5"; gene_name "Shroom2"; gene_source "ensembl"; gene_biotype "protein_coding"; transcript_name "Shroom2-203"; transcript_source "ensembl"; transcript_biotype "protein_coding"; exon_id "ENSRNOE00000753268"; exon_version "1";
X	ensembl	CDS	25322099	25322293	0	-	1	gene_id "ENSRNOG00000024322"; gene_version "8"; transcript_id "ENSRNOT00000104025"; transcript_version "2"; exon_number "5"; gene_name "Shroom2"; gene_source "ensembl"; gene_biotype "protein_coding"; transcript_name "Shroom2-203"; transcript_source "ensembl"; transcript_biotype "protein_coding"; protein_id "ENSRNOP00000083830"; protein_version "2";
X	ensembl	exon	25322099	25322308	0	-	.	gene_id "ENSRNOG00000024322"; gene_version "8"; transcript_id "ENSRNOT00000122384"; transcript_version "1"; exon_number "6"; gene_name "Shroom2"; gene_source "ensembl"; gene_biotype "protein_coding"; transcript_name "Shroom2-205"; transcript_source "ensembl"; transcript_biotype "protein_coding"; exon_id "ENSRNOE00000640866"; exon_version "1"; tag "Ensembl_canonical";
X	ensembl	CDS	25322099	25322308	0	-	1	gene_id "ENSRNOG00000024322"; gene_version "8"; transcript_id "ENSRNOT00000122384"; transcript_version "1"; exon_number "6"; gene_name "Shroom2"; gene_source "ensembl"; gene_biotype "protein_coding"; transcript_name "Shroom2-205"; transcript_source "ensembl"; transcript_biotype "protein_coding"; protein_id "ENSRNOP00000105757"; protein_version "1"; tag "Ensembl_canonical";
X	ENSEMBL114_rn	exon	25322099	25322308	35.2056831224586	-	.	gene_id "ENSRNOG00000024322"; transcript_id "ENSRNOG00000024322_tx_4"; exon_id "X_25322099_25322308_-"; exonnum "2"; txlen "4083";
X	ENSEMBL114_rn	exon	25322099	25322308	27.176251438424	-	.	gene_id "ENSRNOG00000024322"; transcript_id "ENSRNOG00000024322_tx_6"; exon_id "X_25322099_25322308_-"; exonnum "2"; txlen "4306";
X	sraer114_ss	exon	25335161	25335496	62.3175807451613	-	.	gene_id "ENSRNOG00000024322"; transcript_id "ENSRNOG00000024322_tx_2"; exon_id "X_25335161_25335496_-"; exonnum "1"; txlen "4288";
X	sraer114_ss	exon	25335161	25335496	27.176251438424	-	.	gene_id "ENSRNOG00000024322"; transcript_id "ENSRNOG00000024322_tx_6"; exon_id "X_25335161_25335496_-"; exonnum "1"; txlen "4306";
X	sraer114_ss	exon	25335741	25335853	86.0621502731024	-	.	gene_id "ENSRNOG00000024322"; transcript_id "ENSRNOG00000024322_tx_1"; exon_id "X_25335741_25335853_-"; exonnum "1"; txlen "4065";
X	sraer114_ss	exon	25335741	25335853	35.2056831224586	-	.	gene_id "ENSRNOG00000024322"; transcript_id "ENSRNOG00000024322_tx_4"; exon_id "X_25335741_25335853_-"; exonnum "1"; txlen "4083";
X	ensembl	exon	25349229	25349329	0	-	.	gene_id "ENSRNOG00000024322"; gene_version "8"; transcript_id "ENSRNOT00000117197"; transcript_version "2"; exon_number "3"; gene_name "Shroom2"; gene_source "ensembl"; gene_biotype "protein_coding"; transcript_name "Shroom2-204"; transcript_source "ensembl"; transcript_biotype "protein_coding"; exon_id "ENSRNOE00000312979"; exon_version "1";
X	ensembl	CDS	25349229	25349329	0	-	0	gene_id "ENSRNOG00000024322"; gene_version "8"; transcript_id "ENSRNOT00000117197"; transcript_version "2"; exon_number "3"; gene_name "Shroom2"; gene_source "ensembl"; gene_biotype "protein_coding"; transcript_name "Shroom2-204"; transcript_source "ensembl"; transcript_biotype "protein_coding"; protein_id "ENSRNOP00000092823"; protein_version "1";
X	ensembl	exon	25349229	25349329	0	-	.	gene_id "ENSRNOG00000024322"; gene_version "8"; transcript_id "ENSRNOT00000050819"; transcript_version "3"; exon_number "3"; gene_name "Shroom2"; gene_source "ensembl"; gene_biotype "protein_coding"; transcript_name "Shroom2-201"; transcript_source "ensembl"; transcript_biotype "protein_coding"; exon_id "ENSRNOE00000312979"; exon_version "1";
X	ensembl	CDS	25349229	25349329	0	-	0	gene_id "ENSRNOG00000024322"; gene_version "8"; transcript_id "ENSRNOT00000050819"; transcript_version "3"; exon_number "3"; gene_name "Shroom2"; gene_source "ensembl"; gene_biotype "protein_coding"; transcript_name "Shroom2-201"; transcript_source "ensembl"; transcript_biotype "protein_coding"; protein_id "ENSRNOP00000042259"; protein_version "1";
X	ensembl	exon	25349229	25349329	0	-	.	gene_id "ENSRNOG00000024322"; gene_version "8"; transcript_id "ENSRNOT00000161671"; transcript_version "1"; exon_number "4"; gene_name "Shroom2"; gene_source "ensembl"; gene_biotype "protein_coding"; transcript_name "Shroom2-206"; transcript_source "ensembl"; transcript_biotype "protein_coding"; exon_id "ENSRNOE00000312979"; exon_version "1";
X	ensembl	CDS	25349229	25349329	0	-	0	gene_id "ENSRNOG00000024322"; gene_version "8"; transcript_id "ENSRNOT00000161671"; transcript_version "1"; exon_number "4"; gene_name "Shroom2"; gene_source "ensembl"; gene_biotype "protein_coding"; transcript_name "Shroom2-206"; transcript_source "ensembl"; transcript_biotype "protein_coding"; protein_id "ENSRNOP00000112703"; protein_version "1";
X	ensembl	exon	25349229	25349329	0	-	.	gene_id "ENSRNOG00000024322"; gene_version "8"; transcript_id "ENSRNOT00000059431"; transcript_version "6"; exon_number "5"; gene_name "Shroom2"; gene_source "ensembl"; gene_biotype "protein_coding"; transcript_name "Shroom2-202"; transcript_source "ensembl"; transcript_biotype "protein_coding"; exon_id "ENSRNOE00000312979"; exon_version "1";
X	ensembl	CDS	25349229	25349329	0	-	0	gene_id "ENSRNOG00000024322"; gene_version "8"; transcript_id "ENSRNOT00000059431"; transcript_version "6"; exon_number "5"; gene_name "Shroom2"; gene_source "ensembl"; gene_biotype "protein_coding"; transcript_name "Shroom2-202"; transcript_source "ensembl"; transcript_biotype "protein_coding"; protein_id "ENSRNOP00000056187"; protein_version "5";
X	ensembl	exon	25349229	25349329	0	-	.	gene_id "ENSRNOG00000024322"; gene_version "8"; transcript_id "ENSRNOT00000122384"; transcript_version "1"; exon_number "5"; gene_name "Shroom2"; gene_source "ensembl"; gene_biotype "protein_coding"; transcript_name "Shroom2-205"; transcript_source "ensembl"; transcript_biotype "protein_coding"; exon_id "ENSRNOE00000312979"; exon_version "1"; tag "Ensembl_canonical";
X	ensembl	CDS	25349229	25349329	0	-	0	gene_id "ENSRNOG00000024322"; gene_version "8"; transcript_id "ENSRNOT00000122384"; transcript_version "1"; exon_number "5"; gene_name "Shroom2"; gene_source "ensembl"; gene_biotype "protein_coding"; transcript_name "Shroom2-205"; transcript_source "ensembl"; transcript_biotype "protein_coding"; protein_id "ENSRNOP00000105757"; protein_version "1"; tag "Ensembl_canonical";
X	ensembl	exon	25349229	25349329	0	-	.	gene_id "ENSRNOG00000024322"; gene_version "8"; transcript_id "ENSRNOT00000104025"; transcript_version "2"; exon_number "4"; gene_name "Shroom2"; gene_source "ensembl"; gene_biotype "protein_coding"; transcript_name "Shroom2-203"; transcript_source "ensembl"; transcript_biotype "protein_coding"; exon_id "ENSRNOE00000312979"; exon_version "1";
X	ensembl	CDS	25349229	25349329	0	-	0	gene_id "ENSRNOG00000024322"; gene_version "8"; transcript_id "ENSRNOT00000104025"; transcript_version "2"; exon_number "4"; gene_name "Shroom2"; gene_source "ensembl"; gene_biotype "protein_coding"; transcript_name "Shroom2-203"; transcript_source "ensembl"; transcript_biotype "protein_coding"; protein_id "ENSRNOP00000083830"; protein_version "2";
X	ENSEMBL114_rn	exon	25349229	25349329	0.120928946137342	-	.	gene_id "ENSRNOG00000024322"; transcript_id "ENSRNOG00000024322_tx_7"; exon_id "X_25349229_25349329_-"; exonnum "5"; txlen "7244";
X	ensembl	exon	25351298	25353764	0	-	.	gene_id "ENSRNOG00000024322"; gene_version "8"; transcript_id "ENSRNOT00000117197"; transcript_version "2"; exon_number "2"; gene_name "Shroom2"; gene_source "ensembl"; gene_biotype "protein_coding"; transcript_name "Shroom2-204"; transcript_source "ensembl"; transcript_biotype "protein_coding"; exon_id "ENSRNOE00000323317"; exon_version "1";
X	ensembl	CDS	25351298	25353764	0	-	1	gene_id "ENSRNOG00000024322"; gene_version "8"; transcript_id "ENSRNOT00000117197"; transcript_version "2"; exon_number "2"; gene_name "Shroom2"; gene_source "ensembl"; gene_biotype "protein_coding"; transcript_name "Shroom2-204"; transcript_source "ensembl"; transcript_biotype "protein_coding"; protein_id "ENSRNOP00000092823"; protein_version "1";
X	ensembl	exon	25351298	25353764	0	-	.	gene_id "ENSRNOG00000024322"; gene_version "8"; transcript_id "ENSRNOT00000050819"; transcript_version "3"; exon_number "2"; gene_name "Shroom2"; gene_source "ensembl"; gene_biotype "protein_coding"; transcript_name "Shroom2-201"; transcript_source "ensembl"; transcript_biotype "protein_coding"; exon_id "ENSRNOE00000323317"; exon_version "1";
X	ensembl	CDS	25351298	25353764	0	-	1	gene_id "ENSRNOG00000024322"; gene_version "8"; transcript_id "ENSRNOT00000050819"; transcript_version "3"; exon_number "2"; gene_name "Shroom2"; gene_source "ensembl"; gene_biotype "protein_coding"; transcript_name "Shroom2-201"; transcript_source "ensembl"; transcript_biotype "protein_coding"; protein_id "ENSRNOP00000042259"; protein_version "1";
X	ensembl	exon	25351298	25353764	0	-	.	gene_id "ENSRNOG00000024322"; gene_version "8"; transcript_id "ENSRNOT00000161671"; transcript_version "1"; exon_number "3"; gene_name "Shroom2"; gene_source "ensembl"; gene_biotype "protein_coding"; transcript_name "Shroom2-206"; transcript_source "ensembl"; transcript_biotype "protein_coding"; exon_id "ENSRNOE00000323317"; exon_version "1";
X	ensembl	CDS	25351298	25353764	0	-	1	gene_id "ENSRNOG00000024322"; gene_version "8"; transcript_id "ENSRNOT00000161671"; transcript_version "1"; exon_number "3"; gene_name "Shroom2"; gene_source "ensembl"; gene_biotype "protein_coding"; transcript_name "Shroom2-206"; transcript_source "ensembl"; transcript_biotype "protein_coding"; protein_id "ENSRNOP00000112703"; protein_version "1";
X	ensembl	exon	25351298	25353764	0	-	.	gene_id "ENSRNOG00000024322"; gene_version "8"; transcript_id "ENSRNOT00000059431"; transcript_version "6"; exon_number "4"; gene_name "Shroom2"; gene_source "ensembl"; gene_biotype "protein_coding"; transcript_name "Shroom2-202"; transcript_source "ensembl"; transcript_biotype "protein_coding"; exon_id "ENSRNOE00000323317"; exon_version "1";
X	ensembl	CDS	25351298	25353764	0	-	1	gene_id "ENSRNOG00000024322"; gene_version "8"; transcript_id "ENSRNOT00000059431"; transcript_version "6"; exon_number "4"; gene_name "Shroom2"; gene_source "ensembl"; gene_biotype "protein_coding"; transcript_name "Shroom2-202"; transcript_source "ensembl"; transcript_biotype "protein_coding"; protein_id "ENSRNOP00000056187"; protein_version "5";
X	ensembl	exon	25351298	25353764	0	-	.	gene_id "ENSRNOG00000024322"; gene_version "8"; transcript_id "ENSRNOT00000122384"; transcript_version "1"; exon_number "4"; gene_name "Shroom2"; gene_source "ensembl"; gene_biotype "protein_coding"; transcript_name "Shroom2-205"; transcript_source "ensembl"; transcript_biotype "protein_coding"; exon_id "ENSRNOE00000323317"; exon_version "1"; tag "Ensembl_canonical";
X	ensembl	CDS	25351298	25353764	0	-	1	gene_id "ENSRNOG00000024322"; gene_version "8"; transcript_id "ENSRNOT00000122384"; transcript_version "1"; exon_number "4"; gene_name "Shroom2"; gene_source "ensembl"; gene_biotype "protein_coding"; transcript_name "Shroom2-205"; transcript_source "ensembl"; transcript_biotype "protein_coding"; protein_id "ENSRNOP00000105757"; protein_version "1"; tag "Ensembl_canonical";
X	ensembl	exon	25351298	25353764	0	-	.	gene_id "ENSRNOG00000024322"; gene_version "8"; transcript_id "ENSRNOT00000104025"; transcript_version "2"; exon_number "3"; gene_name "Shroom2"; gene_source "ensembl"; gene_biotype "protein_coding"; transcript_name "Shroom2-203"; transcript_source "ensembl"; transcript_biotype "protein_coding"; exon_id "ENSRNOE00000323317"; exon_version "1";
X	ensembl	CDS	25351298	25353764	0	-	1	gene_id "ENSRNOG00000024322"; gene_version "8"; transcript_id "ENSRNOT00000104025"; transcript_version "2"; exon_number "3"; gene_name "Shroom2"; gene_source "ensembl"; gene_biotype "protein_coding"; transcript_name "Shroom2-203"; transcript_source "ensembl"; transcript_biotype "protein_coding"; protein_id "ENSRNOP00000083830"; protein_version "2";
X	ENSEMBL114_rn	exon	25351298	25353764	0.120928946137342	-	.	gene_id "ENSRNOG00000024322"; transcript_id "ENSRNOG00000024322_tx_7"; exon_id "X_25351298_25353764_-"; exonnum "4"; txlen "7244";
X	ensembl	exon	25354484	25354485	0	-	.	gene_id "ENSRNOG00000024322"; gene_version "8"; transcript_id "ENSRNOT00000117197"; transcript_version "2"; exon_number "1"; gene_name "Shroom2"; gene_source "ensembl"; gene_biotype "protein_coding"; transcript_name "Shroom2-204"; transcript_source "ensembl"; transcript_biotype "protein_coding"; exon_id "ENSRNOE00000792515"; exon_version "1";
X	ensembl	CDS	25354484	25354485	0	-	0	gene_id "ENSRNOG00000024322"; gene_version "8"; transcript_id "ENSRNOT00000117197"; transcript_version "2"; exon_number "1"; gene_name "Shroom2"; gene_source "ensembl"; gene_biotype "protein_coding"; transcript_name "Shroom2-204"; transcript_source "ensembl"; transcript_biotype "protein_coding"; protein_id "ENSRNOP00000092823"; protein_version "1";
X	ensembl	exon	25358589	25358638	0	-	.	gene_id "ENSRNOG00000024322"; gene_version "8"; transcript_id "ENSRNOT00000050819"; transcript_version "3"; exon_number "1"; gene_name "Shroom2"; gene_source "ensembl"; gene_biotype "protein_coding"; transcript_name "Shroom2-201"; transcript_source "ensembl"; transcript_biotype "protein_coding"; exon_id "ENSRNOE00000344832"; exon_version "1";
X	ensembl	CDS	25358589	25358638	0	-	0	gene_id "ENSRNOG00000024322"; gene_version "8"; transcript_id "ENSRNOT00000050819"; transcript_version "3"; exon_number "1"; gene_name "Shroom2"; gene_source "ensembl"; gene_biotype "protein_coding"; transcript_name "Shroom2-201"; transcript_source "ensembl"; transcript_biotype "protein_coding"; protein_id "ENSRNOP00000042259"; protein_version "1";
X	ensembl	start_codon	25358636	25358638	0	-	0	gene_id "ENSRNOG00000024322"; gene_version "8"; transcript_id "ENSRNOT00000050819"; transcript_version "3"; exon_number "1"; gene_name "Shroom2"; gene_source "ensembl"; gene_biotype "protein_coding"; transcript_name "Shroom2-201"; transcript_source "ensembl"; transcript_biotype "protein_coding";
X	ensembl	exon	25371282	25371413	0	-	.	gene_id "ENSRNOG00000024322"; gene_version "8"; transcript_id "ENSRNOT00000161671"; transcript_version "1"; exon_number "2"; gene_name "Shroom2"; gene_source "ensembl"; gene_biotype "protein_coding"; transcript_name "Shroom2-206"; transcript_source "ensembl"; transcript_biotype "protein_coding"; exon_id "ENSRNOE00000438308"; exon_version "1";
X	ensembl	CDS	25371282	25371413	0	-	1	gene_id "ENSRNOG00000024322"; gene_version "8"; transcript_id "ENSRNOT00000161671"; transcript_version "1"; exon_number "2"; gene_name "Shroom2"; gene_source "ensembl"; gene_biotype "protein_coding"; transcript_name "Shroom2-206"; transcript_source "ensembl"; transcript_biotype "protein_coding"; protein_id "ENSRNOP00000112703"; protein_version "1";
X	ensembl	exon	25371282	25371413	0	-	.	gene_id "ENSRNOG00000024322"; gene_version "8"; transcript_id "ENSRNOT00000059431"; transcript_version "6"; exon_number "3"; gene_name "Shroom2"; gene_source "ensembl"; gene_biotype "protein_coding"; transcript_name "Shroom2-202"; transcript_source "ensembl"; transcript_biotype "protein_coding"; exon_id "ENSRNOE00000438308"; exon_version "1";
X	ensembl	CDS	25371282	25371413	0	-	1	gene_id "ENSRNOG00000024322"; gene_version "8"; transcript_id "ENSRNOT00000059431"; transcript_version "6"; exon_number "3"; gene_name "Shroom2"; gene_source "ensembl"; gene_biotype "protein_coding"; transcript_name "Shroom2-202"; transcript_source "ensembl"; transcript_biotype "protein_coding"; protein_id "ENSRNOP00000056187"; protein_version "5";
X	ensembl	exon	25371282	25371413	0	-	.	gene_id "ENSRNOG00000024322"; gene_version "8"; transcript_id "ENSRNOT00000122384"; transcript_version "1"; exon_number "3"; gene_name "Shroom2"; gene_source "ensembl"; gene_biotype "protein_coding"; transcript_name "Shroom2-205"; transcript_source "ensembl"; transcript_biotype "protein_coding"; exon_id "ENSRNOE00000438308"; exon_version "1"; tag "Ensembl_canonical";
X	ensembl	CDS	25371282	25371413	0	-	1	gene_id "ENSRNOG00000024322"; gene_version "8"; transcript_id "ENSRNOT00000122384"; transcript_version "1"; exon_number "3"; gene_name "Shroom2"; gene_source "ensembl"; gene_biotype "protein_coding"; transcript_name "Shroom2-205"; transcript_source "ensembl"; transcript_biotype "protein_coding"; protein_id "ENSRNOP00000105757"; protein_version "1"; tag "Ensembl_canonical";
X	ENSEMBL114_rn	exon	25371282	25371413	0.120928946137342	-	.	gene_id "ENSRNOG00000024322"; transcript_id "ENSRNOG00000024322_tx_7"; exon_id "X_25371282_25371413_-"; exonnum "3"; txlen "7244";
X	ensembl	CDS	25392207	25392253	0	-	0	gene_id "ENSRNOG00000024322"; gene_version "8"; transcript_id "ENSRNOT00000161671"; transcript_version "1"; exon_number "1"; gene_name "Shroom2"; gene_source "ensembl"; gene_biotype "protein_coding"; transcript_name "Shroom2-206"; transcript_source "ensembl"; transcript_biotype "protein_coding"; protein_id "ENSRNOP00000112703"; protein_version "1";
X	ensembl	exon	25392207	25392285	0	-	.	gene_id "ENSRNOG00000024322"; gene_version "8"; transcript_id "ENSRNOT00000161671"; transcript_version "1"; exon_number "1"; gene_name "Shroom2"; gene_source "ensembl"; gene_biotype "protein_coding"; transcript_name "Shroom2-206"; transcript_source "ensembl"; transcript_biotype "protein_coding"; exon_id "ENSRNOE00000685673"; exon_version "1";
X	ensembl	start_codon	25392251	25392253	0	-	0	gene_id "ENSRNOG00000024322"; gene_version "8"; transcript_id "ENSRNOT00000161671"; transcript_version "1"; exon_number "1"; gene_name "Shroom2"; gene_source "ensembl"; gene_biotype "protein_coding"; transcript_name "Shroom2-206"; transcript_source "ensembl"; transcript_biotype "protein_coding";
X	ensembl	five_prime_utr	25392254	25392285	0	-	.	gene_id "ENSRNOG00000024322"; gene_version "8"; transcript_id "ENSRNOT00000161671"; transcript_version "1"; gene_name "Shroom2"; gene_source "ensembl"; gene_biotype "protein_coding"; transcript_name "Shroom2-206"; transcript_source "ensembl"; transcript_biotype "protein_coding";
X	ensembl	exon	25402892	25403043	0	-	.	gene_id "ENSRNOG00000024322"; gene_version "8"; transcript_id "ENSRNOT00000059431"; transcript_version "6"; exon_number "2"; gene_name "Shroom2"; gene_source "ensembl"; gene_biotype "protein_coding"; transcript_name "Shroom2-202"; transcript_source "ensembl"; transcript_biotype "protein_coding"; exon_id "ENSRNOE00000445857"; exon_version "1";
X	ensembl	CDS	25402892	25403043	0	-	0	gene_id "ENSRNOG00000024322"; gene_version "8"; transcript_id "ENSRNOT00000059431"; transcript_version "6"; exon_number "2"; gene_name "Shroom2"; gene_source "ensembl"; gene_biotype "protein_coding"; transcript_name "Shroom2-202"; transcript_source "ensembl"; transcript_biotype "protein_coding"; protein_id "ENSRNOP00000056187"; protein_version "5";
X	ensembl	exon	25402892	25403043	0	-	.	gene_id "ENSRNOG00000024322"; gene_version "8"; transcript_id "ENSRNOT00000122384"; transcript_version "1"; exon_number "2"; gene_name "Shroom2"; gene_source "ensembl"; gene_biotype "protein_coding"; transcript_name "Shroom2-205"; transcript_source "ensembl"; transcript_biotype "protein_coding"; exon_id "ENSRNOE00000445857"; exon_version "1"; tag "Ensembl_canonical";
X	ensembl	CDS	25402892	25403043	0	-	0	gene_id "ENSRNOG00000024322"; gene_version "8"; transcript_id "ENSRNOT00000122384"; transcript_version "1"; exon_number "2"; gene_name "Shroom2"; gene_source "ensembl"; gene_biotype "protein_coding"; transcript_name "Shroom2-205"; transcript_source "ensembl"; transcript_biotype "protein_coding"; protein_id "ENSRNOP00000105757"; protein_version "1"; tag "Ensembl_canonical";
X	ensembl	exon	25402892	25403043	0	-	.	gene_id "ENSRNOG00000024322"; gene_version "8"; transcript_id "ENSRNOT00000104025"; transcript_version "2"; exon_number "2"; gene_name "Shroom2"; gene_source "ensembl"; gene_biotype "protein_coding"; transcript_name "Shroom2-203"; transcript_source "ensembl"; transcript_biotype "protein_coding"; exon_id "ENSRNOE00000445857"; exon_version "1";
X	ensembl	CDS	25402892	25403043	0	-	0	gene_id "ENSRNOG00000024322"; gene_version "8"; transcript_id "ENSRNOT00000104025"; transcript_version "2"; exon_number "2"; gene_name "Shroom2"; gene_source "ensembl"; gene_biotype "protein_coding"; transcript_name "Shroom2-203"; transcript_source "ensembl"; transcript_biotype "protein_coding"; protein_id "ENSRNOP00000083830"; protein_version "2";
X	ENSEMBL114_rn	exon	25402892	25403043	0.120928946137342	-	.	gene_id "ENSRNOG00000024322"; transcript_id "ENSRNOG00000024322_tx_7"; exon_id "X_25402892_25403043_-"; exonnum "2"; txlen "7244";
X	ensembl	CDS	25478646	25478681	0	-	0	gene_id "ENSRNOG00000024322"; gene_version "8"; transcript_id "ENSRNOT00000059431"; transcript_version "6"; exon_number "1"; gene_name "Shroom2"; gene_source "ensembl"; gene_biotype "protein_coding"; transcript_name "Shroom2-202"; transcript_source "ensembl"; transcript_biotype "protein_coding"; protein_id "ENSRNOP00000056187"; protein_version "5";
X	ensembl	exon	25478646	25478706	0	-	.	gene_id "ENSRNOG00000024322"; gene_version "8"; transcript_id "ENSRNOT00000059431"; transcript_version "6"; exon_number "1"; gene_name "Shroom2"; gene_source "ensembl"; gene_biotype "protein_coding"; transcript_name "Shroom2-202"; transcript_source "ensembl"; transcript_biotype "protein_coding"; exon_id "ENSRNOE00000700793"; exon_version "1";
X	ensembl	start_codon	25478679	25478681	0	-	0	gene_id "ENSRNOG00000024322"; gene_version "8"; transcript_id "ENSRNOT00000059431"; transcript_version "6"; exon_number "1"; gene_name "Shroom2"; gene_source "ensembl"; gene_biotype "protein_coding"; transcript_name "Shroom2-202"; transcript_source "ensembl"; transcript_biotype "protein_coding";
X	ensembl	five_prime_utr	25478682	25478706	0	-	.	gene_id "ENSRNOG00000024322"; gene_version "8"; transcript_id "ENSRNOT00000059431"; transcript_version "6"; gene_name "Shroom2"; gene_source "ensembl"; gene_biotype "protein_coding"; transcript_name "Shroom2-202"; transcript_source "ensembl"; transcript_biotype "protein_coding";
X	ensembl	CDS	25479022	25479186	0	-	0	gene_id "ENSRNOG00000024322"; gene_version "8"; transcript_id "ENSRNOT00000122384"; transcript_version "1"; exon_number "1"; gene_name "Shroom2"; gene_source "ensembl"; gene_biotype "protein_coding"; transcript_name "Shroom2-205"; transcript_source "ensembl"; transcript_biotype "protein_coding"; protein_id "ENSRNOP00000105757"; protein_version "1"; tag "Ensembl_canonical";
X	ensembl	CDS	25479022	25479186	0	-	0	gene_id "ENSRNOG00000024322"; gene_version "8"; transcript_id "ENSRNOT00000104025"; transcript_version "2"; exon_number "1"; gene_name "Shroom2"; gene_source "ensembl"; gene_biotype "protein_coding"; transcript_name "Shroom2-203"; transcript_source "ensembl"; transcript_biotype "protein_coding"; protein_id "ENSRNOP00000083830"; protein_version "2";
X	ensembl	exon	25479022	25479385	0	-	.	gene_id "ENSRNOG00000024322"; gene_version "8"; transcript_id "ENSRNOT00000122384"; transcript_version "1"; exon_number "1"; gene_name "Shroom2"; gene_source "ensembl"; gene_biotype "protein_coding"; transcript_name "Shroom2-205"; transcript_source "ensembl"; transcript_biotype "protein_coding"; exon_id "ENSRNOE00000751324"; exon_version "1"; tag "Ensembl_canonical";
X	ensembl	exon	25479022	25479385	0	-	.	gene_id "ENSRNOG00000024322"; gene_version "8"; transcript_id "ENSRNOT00000104025"; transcript_version "2"; exon_number "1"; gene_name "Shroom2"; gene_source "ensembl"; gene_biotype "protein_coding"; transcript_name "Shroom2-203"; transcript_source "ensembl"; transcript_biotype "protein_coding"; exon_id "ENSRNOE00000751324"; exon_version "1";
X	ENSEMBL114_rn	exon	25479022	25479385	0.120928946137342	-	.	gene_id "ENSRNOG00000024322"; transcript_id "ENSRNOG00000024322_tx_7"; exon_id "X_25479022_25479385_-"; exonnum "1"; txlen "7244";
X	ensembl	start_codon	25479184	25479186	0	-	0	gene_id "ENSRNOG00000024322"; gene_version "8"; transcript_id "ENSRNOT00000122384"; transcript_version "1"; exon_number "1"; gene_name "Shroom2"; gene_source "ensembl"; gene_biotype "protein_coding"; transcript_name "Shroom2-205"; transcript_source "ensembl"; transcript_biotype "protein_coding"; tag "Ensembl_canonical";
X	ensembl	start_codon	25479184	25479186	0	-	0	gene_id "ENSRNOG00000024322"; gene_version "8"; transcript_id "ENSRNOT00000104025"; transcript_version "2"; exon_number "1"; gene_name "Shroom2"; gene_source "ensembl"; gene_biotype "protein_coding"; transcript_name "Shroom2-203"; transcript_source "ensembl"; transcript_biotype "protein_coding";
X	ensembl	five_prime_utr	25479187	25479385	0	-	.	gene_id "ENSRNOG00000024322"; gene_version "8"; transcript_id "ENSRNOT00000122384"; transcript_version "1"; gene_name "Shroom2"; gene_source "ensembl"; gene_biotype "protein_coding"; transcript_name "Shroom2-205"; transcript_source "ensembl"; transcript_biotype "protein_coding"; tag "Ensembl_canonical";
X	ensembl	five_prime_utr	25479187	25479385	0	-	.	gene_id "ENSRNOG00000024322"; gene_version "8"; transcript_id "ENSRNOT00000104025"; transcript_version "2"; gene_name "Shroom2"; gene_source "ensembl"; gene_biotype "protein_coding"; transcript_name "Shroom2-203"; transcript_source "ensembl"; transcript_biotype "protein_coding";
X	sraer114_es	exon	25581806	25582323	0.0762355736292917	-	.	gene_id "ENSRNOG00000088810"; transcript_id "ENSRNOG00000088810_tx_2"; exon_id "X_25581806_25582323_-"; exonnum "2"; txlen "1067";
X	ensembl	exon	25586672	25589089	0	-	.	gene_id "ENSRNOG00000088810"; gene_version "1"; transcript_id "ENSRNOT00000163999"; transcript_version "1"; exon_number "2"; gene_source "ensembl"; gene_biotype "lncRNA"; transcript_source "ensembl"; transcript_biotype "lncRNA"; exon_id "ENSRNOE00000813378"; exon_version "1"; tag "Ensembl_canonical";
X	ensembl	gene	25586672	25591603	0	-	.	gene_id "ENSRNOG00000088810"; gene_version "1"; gene_source "ensembl"; gene_biotype "lncRNA";
X	ensembl	transcript	25586672	25591603	0	-	.	gene_id "ENSRNOG00000088810"; gene_version "1"; transcript_id "ENSRNOT00000163999"; transcript_version "1"; gene_source "ensembl"; gene_biotype "lncRNA"; transcript_source "ensembl"; transcript_biotype "lncRNA"; tag "Ensembl_canonical";
X	ensembl	exon	25591055	25591603	0	-	.	gene_id "ENSRNOG00000088810"; gene_version "1"; transcript_id "ENSRNOT00000163999"; transcript_version "1"; exon_number "1"; gene_source "ensembl"; gene_biotype "lncRNA"; transcript_source "ensembl"; transcript_biotype "lncRNA"; exon_id "ENSRNOE00000702386"; exon_version "1"; tag "Ensembl_canonical";
X	ENSEMBL114_rn	exon	25591055	25591603	0.0762355736292917	-	.	gene_id "ENSRNOG00000088810"; transcript_id "ENSRNOG00000088810_tx_2"; exon_id "X_25591055_25591603_-"; exonnum "1"; txlen "1067";
X	ensembl	gene	25614727	25614858	0	-	.	gene_id "ENSRNOG00000082241"; gene_version "1"; gene_source "ensembl"; gene_biotype "snoRNA";
X	ensembl	transcript	25614727	25614858	0	-	.	gene_id "ENSRNOG00000082241"; gene_version "1"; transcript_id "ENSRNOT00000132611"; transcript_version "1"; gene_source "ensembl"; gene_biotype "snoRNA"; transcript_source "ensembl"; transcript_biotype "snoRNA"; tag "Ensembl_canonical";
X	ensembl	exon	25614727	25614858	0	-	.	gene_id "ENSRNOG00000082241"; gene_version "1"; transcript_id "ENSRNOT00000132611"; transcript_version "1"; exon_number "1"; gene_source "ensembl"; gene_biotype "snoRNA"; transcript_source "ensembl"; transcript_biotype "snoRNA"; exon_id "ENSRNOE00000784218"; exon_version "1"; tag "Ensembl_canonical";
X	ensembl	exon	25678870	25679038	0	-	.	gene_id "ENSRNOG00000075146"; gene_version "1"; transcript_id "ENSRNOT00000163751"; transcript_version "1"; exon_number "3"; gene_source "ensembl"; gene_biotype "lncRNA"; transcript_source "ensembl"; transcript_biotype "lncRNA"; exon_id "ENSRNOE00000731387"; exon_version "1"; tag "Ensembl_canonical";
X	ensembl	gene	25678870	25746645	0	-	.	gene_id "ENSRNOG00000075146"; gene_version "1"; gene_source "ensembl"; gene_biotype "lncRNA";
X	ensembl	transcript	25678870	25746645	0	-	.	gene_id "ENSRNOG00000075146"; gene_version "1"; transcript_id "ENSRNOT00000163751"; transcript_version "1"; gene_source "ensembl"; gene_biotype "lncRNA"; transcript_source "ensembl"; transcript_biotype "lncRNA"; tag "Ensembl_canonical";
X	ensembl	exon	25725081	25725246	0	-	.	gene_id "ENSRNOG00000075146"; gene_version "1"; transcript_id "ENSRNOT00000163751"; transcript_version "1"; exon_number "2"; gene_source "ensembl"; gene_biotype "lncRNA"; transcript_source "ensembl"; transcript_biotype "lncRNA"; exon_id "ENSRNOE00000771291"; exon_version "1"; tag "Ensembl_canonical";
X	ensembl	exon	25746444	25746645	0	-	.	gene_id "ENSRNOG00000075146"; gene_version "1"; transcript_id "ENSRNOT00000163751"; transcript_version "1"; exon_number "1"; gene_source "ensembl"; gene_biotype "lncRNA"; transcript_source "ensembl"; transcript_biotype "lncRNA"; exon_id "ENSRNOE00000748369"; exon_version "1"; tag "Ensembl_canonical";
X	ensembl	three_prime_utr	26173295	26173393	0	-	.	gene_id "ENSRNOG00000024271"; gene_version "4"; transcript_id "ENSRNOT00000029966"; transcript_version "4"; gene_name "Samt4"; gene_source "ensembl"; gene_biotype "protein_coding"; transcript_name "Samt4-201"; transcript_source "ensembl"; transcript_biotype "protein_coding"; tag "Ensembl_canonical";
X	ensembl	exon	26173295	26174066	0	-	.	gene_id "ENSRNOG00000024271"; gene_version "4"; transcript_id "ENSRNOT00000029966"; transcript_version "4"; exon_number "3"; gene_name "Samt4"; gene_source "ensembl"; gene_biotype "protein_coding"; transcript_name "Samt4-201"; transcript_source "ensembl"; transcript_biotype "protein_coding"; exon_id "ENSRNOE00000252764"; exon_version "4"; tag "Ensembl_canonical";
X	ENSEMBL114_rn	exon	26173295	26174066	0.0400905359897026	-	.	gene_id "ENSRNOG00000024271"; transcript_id "ENSRNOG00000024271_tx_2"; exon_id "X_26173295_26174066_-"; exonnum "4"; txlen "1240";
X	ensembl	gene	26173295	26176036	0	-	.	gene_id "ENSRNOG00000024271"; gene_version "4"; gene_name "Samt4"; gene_source "ensembl"; gene_biotype "protein_coding";
X	ensembl	transcript	26173295	26176036	0	-	.	gene_id "ENSRNOG00000024271"; gene_version "4"; transcript_id "ENSRNOT00000029966"; transcript_version "4"; gene_name "Samt4"; gene_source "ensembl"; gene_biotype "protein_coding"; transcript_name "Samt4-201"; transcript_source "ensembl"; transcript_biotype "protein_coding"; tag "Ensembl_canonical";
X	ensembl	stop_codon	26173394	26173396	0	-	0	gene_id "ENSRNOG00000024271"; gene_version "4"; transcript_id "ENSRNOT00000029966"; transcript_version "4"; exon_number "3"; gene_name "Samt4"; gene_source "ensembl"; gene_biotype "protein_coding"; transcript_name "Samt4-201"; transcript_source "ensembl"; transcript_biotype "protein_coding"; tag "Ensembl_canonical";
X	ensembl	CDS	26173397	26174066	0	-	1	gene_id "ENSRNOG00000024271"; gene_version "4"; transcript_id "ENSRNOT00000029966"; transcript_version "4"; exon_number "3"; gene_name "Samt4"; gene_source "ensembl"; gene_biotype "protein_coding"; transcript_name "Samt4-201"; transcript_source "ensembl"; transcript_biotype "protein_coding"; protein_id "ENSRNOP00000031640"; protein_version "1"; tag "Ensembl_canonical";
X	ensembl	CDS	26175429	26175457	0	-	0	gene_id "ENSRNOG00000024271"; gene_version "4"; transcript_id "ENSRNOT00000029966"; transcript_version "4"; exon_number "2"; gene_name "Samt4"; gene_source "ensembl"; gene_biotype "protein_coding"; transcript_name "Samt4-201"; transcript_source "ensembl"; transcript_biotype "protein_coding"; protein_id "ENSRNOP00000031640"; protein_version "1"; tag "Ensembl_canonical";
X	ensembl	exon	26175429	26175539	0	-	.	gene_id "ENSRNOG00000024271"; gene_version "4"; transcript_id "ENSRNOT00000029966"; transcript_version "4"; exon_number "2"; gene_name "Samt4"; gene_source "ensembl"; gene_biotype "protein_coding"; transcript_name "Samt4-201"; transcript_source "ensembl"; transcript_biotype "protein_coding"; exon_id "ENSRNOE00000252775"; exon_version "3"; tag "Ensembl_canonical";
X	ENSEMBL114_rn	exon	26175429	26175539	0.0400905359897026	-	.	gene_id "ENSRNOG00000024271"; transcript_id "ENSRNOG00000024271_tx_2"; exon_id "X_26175429_26175539_-"; exonnum "3"; txlen "1240";
X	ensembl	start_codon	26175455	26175457	0	-	0	gene_id "ENSRNOG00000024271"; gene_version "4"; transcript_id "ENSRNOT00000029966"; transcript_version "4"; exon_number "2"; gene_name "Samt4"; gene_source "ensembl"; gene_biotype "protein_coding"; transcript_name "Samt4-201"; transcript_source "ensembl"; transcript_biotype "protein_coding"; tag "Ensembl_canonical";
X	ensembl	five_prime_utr	26175458	26175539	0	-	.	gene_id "ENSRNOG00000024271"; gene_version "4"; transcript_id "ENSRNOT00000029966"; transcript_version "4"; gene_name "Samt4"; gene_source "ensembl"; gene_biotype "protein_coding"; transcript_name "Samt4-201"; transcript_source "ensembl"; transcript_biotype "protein_coding"; tag "Ensembl_canonical";
X	ensembl	exon	26175983	26176036	0	-	.	gene_id "ENSRNOG00000024271"; gene_version "4"; transcript_id "ENSRNOT00000029966"; transcript_version "4"; exon_number "1"; gene_name "Samt4"; gene_source "ensembl"; gene_biotype "protein_coding"; transcript_name "Samt4-201"; transcript_source "ensembl"; transcript_biotype "protein_coding"; exon_id "ENSRNOE00000595596"; exon_version "2"; tag "Ensembl_canonical";
X	ensembl	five_prime_utr	26175983	26176036	0	-	.	gene_id "ENSRNOG00000024271"; gene_version "4"; transcript_id "ENSRNOT00000029966"; transcript_version "4"; gene_name "Samt4"; gene_source "ensembl"; gene_biotype "protein_coding"; transcript_name "Samt4-201"; transcript_source "ensembl"; transcript_biotype "protein_coding"; tag "Ensembl_canonical";
X	sraer114_mid	exon	26181151	26181303	0.0400905359897026	-	.	gene_id "ENSRNOG00000024271"; transcript_id "ENSRNOG00000024271_tx_2"; exon_id "X_26181151_26181303_-"; exonnum "2"; txlen "1240";
X	sraer114_ss	exon	26185001	26185204	0.0400905359897026	-	.	gene_id "ENSRNOG00000024271"; transcript_id "ENSRNOG00000024271_tx_2"; exon_id "X_26185001_26185204_-"; exonnum "1"; txlen "1240";
X	ensembl	stop_codon	26362884	26362886	0	-	0	gene_id "ENSRNOG00000003531"; gene_version "8"; transcript_id "ENSRNOT00000004683"; transcript_version "8"; exon_number "2"; gene_name "Samt1"; gene_source "ensembl"; gene_biotype "protein_coding"; transcript_name "Samt1-201"; transcript_source "ensembl"; transcript_biotype "protein_coding"; tag "Ensembl_canonical"; projection_parent_transcript "ENSMUST00000112565.2";
X	ensembl	exon	26362884	26363568	0	-	.	gene_id "ENSRNOG00000003531"; gene_version "8"; transcript_id "ENSRNOT00000004683"; transcript_version "8"; exon_number "2"; gene_name "Samt1"; gene_source "ensembl"; gene_biotype "protein_coding"; transcript_name "Samt1-201"; transcript_source "ensembl"; transcript_biotype "protein_coding"; exon_id "ENSRNOE00000032994"; exon_version "8"; tag "Ensembl_canonical"; projection_parent_transcript "ENSMUST00000112565.2";
X	ensembl	gene	26362884	26365571	0	-	.	gene_id "ENSRNOG00000003531"; gene_version "8"; gene_name "Samt1"; gene_source "ensembl"; gene_biotype "protein_coding";
X	ensembl	transcript	26362884	26365571	0	-	.	gene_id "ENSRNOG00000003531"; gene_version "8"; transcript_id "ENSRNOT00000004683"; transcript_version "8"; gene_name "Samt1"; gene_source "ensembl"; gene_biotype "protein_coding"; transcript_name "Samt1-201"; transcript_source "ensembl"; transcript_biotype "protein_coding"; tag "Ensembl_canonical"; projection_parent_transcript "ENSMUST00000112565.2";
X	ensembl	CDS	26362887	26363568	0	-	1	gene_id "ENSRNOG00000003531"; gene_version "8"; transcript_id "ENSRNOT00000004683"; transcript_version "8"; exon_number "2"; gene_name "Samt1"; gene_source "ensembl"; gene_biotype "protein_coding"; transcript_name "Samt1-201"; transcript_source "ensembl"; transcript_biotype "protein_coding"; protein_id "ENSRNOP00000004683"; protein_version "6"; tag "Ensembl_canonical"; projection_parent_transcript "ENSMUST00000112565.2";
X	ensembl	exon	26365543	26365571	0	-	.	gene_id "ENSRNOG00000003531"; gene_version "8"; transcript_id "ENSRNOT00000004683"; transcript_version "8"; exon_number "1"; gene_name "Samt1"; gene_source "ensembl"; gene_biotype "protein_coding"; transcript_name "Samt1-201"; transcript_source "ensembl"; transcript_biotype "protein_coding"; exon_id "ENSRNOE00000782532"; exon_version "1"; tag "Ensembl_canonical"; projection_parent_transcript "ENSMUST00000112565.2";
X	ensembl	CDS	26365543	26365571	0	-	0	gene_id "ENSRNOG00000003531"; gene_version "8"; transcript_id "ENSRNOT00000004683"; transcript_version "8"; exon_number "1"; gene_name "Samt1"; gene_source "ensembl"; gene_biotype "protein_coding"; transcript_name "Samt1-201"; transcript_source "ensembl"; transcript_biotype "protein_coding"; protein_id "ENSRNOP00000004683"; protein_version "6"; tag "Ensembl_canonical"; projection_parent_transcript "ENSMUST00000112565.2";
X	ensembl	start_codon	26365569	26365571	0	-	0	gene_id "ENSRNOG00000003531"; gene_version "8"; transcript_id "ENSRNOT00000004683"; transcript_version "8"; exon_number "1"; gene_name "Samt1"; gene_source "ensembl"; gene_biotype "protein_coding"; transcript_name "Samt1-201"; transcript_source "ensembl"; transcript_biotype "protein_coding"; tag "Ensembl_canonical"; projection_parent_transcript "ENSMUST00000112565.2";
X	sraer114_es	exon	27604107	27604688	0.0178311777939261	-	.	gene_id "sraer114_gene_52674"; transcript_id "sraer114_gene_52674_tx_1"; exon_id "X_27604107_27604688_-"; exonnum "5"; txlen "2133";
X	sraer114_mid	exon	27606136	27606256	0.0178311777939261	-	.	gene_id "sraer114_gene_52674"; transcript_id "sraer114_gene_52674_tx_1"; exon_id "X_27606136_27606256_-"; exonnum "4"; txlen "2133";
X	sraer114_mid	exon	27613964	27615035	0.0178311777939261	-	.	gene_id "sraer114_gene_52674"; transcript_id "sraer114_gene_52674_tx_1"; exon_id "X_27613964_27615035_-"; exonnum "3"; txlen "2133";
X	sraer114_mid	exon	27616008	27616083	0.0178311777939261	-	.	gene_id "sraer114_gene_52674"; transcript_id "sraer114_gene_52674_tx_1"; exon_id "X_27616008_27616083_-"; exonnum "2"; txlen "2133";
X	sraer114_ss	exon	27621578	27621859	0.0178311777939261	-	.	gene_id "sraer114_gene_52674"; transcript_id "sraer114_gene_52674_tx_1"; exon_id "X_27621578_27621859_-"; exonnum "1"; txlen "2133";
X	ensembl	gene	27678252	27681530	0	-	.	gene_id "ENSRNOG00000083277"; gene_version "1"; gene_source "ensembl"; gene_biotype "lncRNA";
X	ensembl	transcript	27678252	27681530	0	-	.	gene_id "ENSRNOG00000083277"; gene_version "1"; transcript_id "ENSRNOT00000149048"; transcript_version "1"; gene_source "ensembl"; gene_biotype "lncRNA"; transcript_source "ensembl"; transcript_biotype "lncRNA"; tag "Ensembl_canonical";
X	ensembl	exon	27678252	27681530	0	-	.	gene_id "ENSRNOG00000083277"; gene_version "1"; transcript_id "ENSRNOT00000149048"; transcript_version "1"; exon_number "1"; gene_source "ensembl"; gene_biotype "lncRNA"; transcript_source "ensembl"; transcript_biotype "lncRNA"; exon_id "ENSRNOE00000728335"; exon_version "1"; tag "Ensembl_canonical";
X	ensembl	three_prime_utr	27681867	27681892	0	-	.	gene_id "ENSRNOG00000003613"; gene_version "9"; transcript_id "ENSRNOT00000098663"; transcript_version "2"; gene_name "Mid1"; gene_source "ensembl"; gene_biotype "protein_coding"; transcript_name "Mid1-202"; transcript_source "ensembl"; transcript_biotype "protein_coding";
X	ensembl	three_prime_utr	27681867	27681892	0	-	.	gene_id "ENSRNOG00000003613"; gene_version "9"; transcript_id "ENSRNOT00000133759"; transcript_version "1"; gene_name "Mid1"; gene_source "ensembl"; gene_biotype "protein_coding"; transcript_name "Mid1-203"; transcript_source "ensembl"; transcript_biotype "protein_coding";
X	ensembl	three_prime_utr	27681867	27681892	0	-	.	gene_id "ENSRNOG00000003613"; gene_version "9"; transcript_id "ENSRNOT00000141079"; transcript_version "1"; gene_name "Mid1"; gene_source "ensembl"; gene_biotype "protein_coding"; transcript_name "Mid1-204"; transcript_source "ensembl"; transcript_biotype "protein_coding";
X	ensembl	three_prime_utr	27681867	27681892	0	-	.	gene_id "ENSRNOG00000003613"; gene_version "9"; transcript_id "ENSRNOT00000004873"; transcript_version "8"; gene_name "Mid1"; gene_source "ensembl"; gene_biotype "protein_coding"; transcript_name "Mid1-201"; transcript_source "ensembl"; transcript_biotype "protein_coding"; tag "Ensembl_canonical";
X	ensembl	exon	27681867	27682241	0	-	.	gene_id "ENSRNOG00000003613"; gene_version "9"; transcript_id "ENSRNOT00000098663"; transcript_version "2"; exon_number "7"; gene_name "Mid1"; gene_source "ensembl"; gene_biotype "protein_coding"; transcript_name "Mid1-202"; transcript_source "ensembl"; transcript_biotype "protein_coding"; exon_id "ENSRNOE00000034230"; exon_version "3";
X	ensembl	exon	27681867	27682241	0	-	.	gene_id "ENSRNOG00000003613"; gene_version "9"; transcript_id "ENSRNOT00000133759"; transcript_version "1"; exon_number "9"; gene_name "Mid1"; gene_source "ensembl"; gene_biotype "protein_coding"; transcript_name "Mid1-203"; transcript_source "ensembl"; transcript_biotype "protein_coding"; exon_id "ENSRNOE00000034230"; exon_version "3";
X	ensembl	exon	27681867	27682241	0	-	.	gene_id "ENSRNOG00000003613"; gene_version "9"; transcript_id "ENSRNOT00000141079"; transcript_version "1"; exon_number "10"; gene_name "Mid1"; gene_source "ensembl"; gene_biotype "protein_coding"; transcript_name "Mid1-204"; transcript_source "ensembl"; transcript_biotype "protein_coding"; exon_id "ENSRNOE00000034230"; exon_version "3";
X	ensembl	exon	27681867	27682241	0	-	.	gene_id "ENSRNOG00000003613"; gene_version "9"; transcript_id "ENSRNOT00000004873"; transcript_version "8"; exon_number "10"; gene_name "Mid1"; gene_source "ensembl"; gene_biotype "protein_coding"; transcript_name "Mid1-201"; transcript_source "ensembl"; transcript_biotype "protein_coding"; exon_id "ENSRNOE00000034230"; exon_version "3"; tag "Ensembl_canonical";
X	ENSEMBL114_rn	exon	27681867	27682241	133.96778291463	-	.	gene_id "ENSRNOG00000003613"; transcript_id "ENSRNOG00000003613_tx_1"; exon_id "X_27681867_27682241_-"; exonnum "10"; txlen "2364";
X	ensembl	transcript	27681867	27719346	0	-	.	gene_id "ENSRNOG00000003613"; gene_version "9"; transcript_id "ENSRNOT00000098663"; transcript_version "2"; gene_name "Mid1"; gene_source "ensembl"; gene_biotype "protein_coding"; transcript_name "Mid1-202"; transcript_source "ensembl"; transcript_biotype "protein_coding";
X	ensembl	transcript	27681867	27809920	0	-	.	gene_id "ENSRNOG00000003613"; gene_version "9"; transcript_id "ENSRNOT00000133759"; transcript_version "1"; gene_name "Mid1"; gene_source "ensembl"; gene_biotype "protein_coding"; transcript_name "Mid1-203"; transcript_source "ensembl"; transcript_biotype "protein_coding";
X	ensembl	transcript	27681867	27809920	0	-	.	gene_id "ENSRNOG00000003613"; gene_version "9"; transcript_id "ENSRNOT00000004873"; transcript_version "8"; gene_name "Mid1"; gene_source "ensembl"; gene_biotype "protein_coding"; transcript_name "Mid1-201"; transcript_source "ensembl"; transcript_biotype "protein_coding"; tag "Ensembl_canonical";
X	ensembl	gene	27681867	27906105	0	-	.	gene_id "ENSRNOG00000003613"; gene_version "9"; gene_name "Mid1"; gene_source "ensembl"; gene_biotype "protein_coding";
X	ensembl	transcript	27681867	27906105	0	-	.	gene_id "ENSRNOG00000003613"; gene_version "9"; transcript_id "ENSRNOT00000141079"; transcript_version "1"; gene_name "Mid1"; gene_source "ensembl"; gene_biotype "protein_coding"; transcript_name "Mid1-204"; transcript_source "ensembl"; transcript_biotype "protein_coding";
X	ensembl	stop_codon	27681893	27681895	0	-	0	gene_id "ENSRNOG00000003613"; gene_version "9"; transcript_id "ENSRNOT00000098663"; transcript_version "2"; exon_number "7"; gene_name "Mid1"; gene_source "ensembl"; gene_biotype "protein_coding"; transcript_name "Mid1-202"; transcript_source "ensembl"; transcript_biotype "protein_coding";
X	ensembl	stop_codon	27681893	27681895	0	-	0	gene_id "ENSRNOG00000003613"; gene_version "9"; transcript_id "ENSRNOT00000133759"; transcript_version "1"; exon_number "9"; gene_name "Mid1"; gene_source "ensembl"; gene_biotype "protein_coding"; transcript_name "Mid1-203"; transcript_source "ensembl"; transcript_biotype "protein_coding";
X	ensembl	stop_codon	27681893	27681895	0	-	0	gene_id "ENSRNOG00000003613"; gene_version "9"; transcript_id "ENSRNOT00000141079"; transcript_version "1"; exon_number "10"; gene_name "Mid1"; gene_source "ensembl"; gene_biotype "protein_coding"; transcript_name "Mid1-204"; transcript_source "ensembl"; transcript_biotype "protein_coding";
X	ensembl	stop_codon	27681893	27681895	0	-	0	gene_id "ENSRNOG00000003613"; gene_version "9"; transcript_id "ENSRNOT00000004873"; transcript_version "8"; exon_number "10"; gene_name "Mid1"; gene_source "ensembl"; gene_biotype "protein_coding"; transcript_name "Mid1-201"; transcript_source "ensembl"; transcript_biotype "protein_coding"; tag "Ensembl_canonical";
X	ensembl	CDS	27681896	27682241	0	-	1	gene_id "ENSRNOG00000003613"; gene_version "9"; transcript_id "ENSRNOT00000098663"; transcript_version "2"; exon_number "7"; gene_name "Mid1"; gene_source "ensembl"; gene_biotype "protein_coding"; transcript_name "Mid1-202"; transcript_source "ensembl"; transcript_biotype "protein_coding"; protein_id "ENSRNOP00000084119"; protein_version "1";
X	ensembl	CDS	27681896	27682241	0	-	1	gene_id "ENSRNOG00000003613"; gene_version "9"; transcript_id "ENSRNOT00000133759"; transcript_version "1"; exon_number "9"; gene_name "Mid1"; gene_source "ensembl"; gene_biotype "protein_coding"; transcript_name "Mid1-203"; transcript_source "ensembl"; transcript_biotype "protein_coding"; protein_id "ENSRNOP00000099346"; protein_version "1";
X	ensembl	CDS	27681896	27682241	0	-	1	gene_id "ENSRNOG00000003613"; gene_version "9"; transcript_id "ENSRNOT00000141079"; transcript_version "1"; exon_number "10"; gene_name "Mid1"; gene_source "ensembl"; gene_biotype "protein_coding"; transcript_name "Mid1-204"; transcript_source "ensembl"; transcript_biotype "protein_coding"; protein_id "ENSRNOP00000101804"; protein_version "1";
X	ensembl	CDS	27681896	27682241	0	-	1	gene_id "ENSRNOG00000003613"; gene_version "9"; transcript_id "ENSRNOT00000004873"; transcript_version "8"; exon_number "10"; gene_name "Mid1"; gene_source "ensembl"; gene_biotype "protein_coding"; transcript_name "Mid1-201"; transcript_source "ensembl"; transcript_biotype "protein_coding"; protein_id "ENSRNOP00000004873"; protein_version "5"; tag "Ensembl_canonical";
X	ensembl	exon	27691672	27691879	0	-	.	gene_id "ENSRNOG00000003613"; gene_version "9"; transcript_id "ENSRNOT00000098663"; transcript_version "2"; exon_number "6"; gene_name "Mid1"; gene_source "ensembl"; gene_biotype "protein_coding"; transcript_name "Mid1-202"; transcript_source "ensembl"; transcript_biotype "protein_coding"; exon_id "ENSRNOE00000034188"; exon_version "1";
X	ensembl	CDS	27691672	27691879	0	-	2	gene_id "ENSRNOG00000003613"; gene_version "9"; transcript_id "ENSRNOT00000098663"; transcript_version "2"; exon_number "6"; gene_name "Mid1"; gene_source "ensembl"; gene_biotype "protein_coding"; transcript_name "Mid1-202"; transcript_source "ensembl"; transcript_biotype "protein_coding"; protein_id "ENSRNOP00000084119"; protein_version "1";
X	ensembl	exon	27691672	27691879	0	-	.	gene_id "ENSRNOG00000003613"; gene_version "9"; transcript_id "ENSRNOT00000133759"; transcript_version "1"; exon_number "8"; gene_name "Mid1"; gene_source "ensembl"; gene_biotype "protein_coding"; transcript_name "Mid1-203"; transcript_source "ensembl"; transcript_biotype "protein_coding"; exon_id "ENSRNOE00000034188"; exon_version "1";
X	ensembl	CDS	27691672	27691879	0	-	2	gene_id "ENSRNOG00000003613"; gene_version "9"; transcript_id "ENSRNOT00000133759"; transcript_version "1"; exon_number "8"; gene_name "Mid1"; gene_source "ensembl"; gene_biotype "protein_coding"; transcript_name "Mid1-203"; transcript_source "ensembl"; transcript_biotype "protein_coding"; protein_id "ENSRNOP00000099346"; protein_version "1";
X	ensembl	exon	27691672	27691879	0	-	.	gene_id "ENSRNOG00000003613"; gene_version "9"; transcript_id "ENSRNOT00000141079"; transcript_version "1"; exon_number "9"; gene_name "Mid1"; gene_source "ensembl"; gene_biotype "protein_coding"; transcript_name "Mid1-204"; transcript_source "ensembl"; transcript_biotype "protein_coding"; exon_id "ENSRNOE00000034188"; exon_version "1";
X	ensembl	CDS	27691672	27691879	0	-	2	gene_id "ENSRNOG00000003613"; gene_version "9"; transcript_id "ENSRNOT00000141079"; transcript_version "1"; exon_number "9"; gene_name "Mid1"; gene_source "ensembl"; gene_biotype "protein_coding"; transcript_name "Mid1-204"; transcript_source "ensembl"; transcript_biotype "protein_coding"; protein_id "ENSRNOP00000101804"; protein_version "1";
X	ensembl	exon	27691672	27691879	0	-	.	gene_id "ENSRNOG00000003613"; gene_version "9"; transcript_id "ENSRNOT00000004873"; transcript_version "8"; exon_number "9"; gene_name "Mid1"; gene_source "ensembl"; gene_biotype "protein_coding"; transcript_name "Mid1-201"; transcript_source "ensembl"; transcript_biotype "protein_coding"; exon_id "ENSRNOE00000034188"; exon_version "1"; tag "Ensembl_canonical";
X	ensembl	CDS	27691672	27691879	0	-	2	gene_id "ENSRNOG00000003613"; gene_version "9"; transcript_id "ENSRNOT00000004873"; transcript_version "8"; exon_number "9"; gene_name "Mid1"; gene_source "ensembl"; gene_biotype "protein_coding"; transcript_name "Mid1-201"; transcript_source "ensembl"; transcript_biotype "protein_coding"; protein_id "ENSRNOP00000004873"; protein_version "5"; tag "Ensembl_canonical";
X	ENSEMBL114_rn	exon	27691672	27691879	133.96778291463	-	.	gene_id "ENSRNOG00000003613"; transcript_id "ENSRNOG00000003613_tx_1"; exon_id "X_27691672_27691879_-"; exonnum "9"; txlen "2364";
X	ensembl	exon	27696711	27696872	0	-	.	gene_id "ENSRNOG00000003613"; gene_version "9"; transcript_id "ENSRNOT00000133759"; transcript_version "1"; exon_number "7"; gene_name "Mid1"; gene_source "ensembl"; gene_biotype "protein_coding"; transcript_name "Mid1-203"; transcript_source "ensembl"; transcript_biotype "protein_coding"; exon_id "ENSRNOE00000484787"; exon_version "1";
X	ensembl	CDS	27696711	27696872	0	-	2	gene_id "ENSRNOG00000003613"; gene_version "9"; transcript_id "ENSRNOT00000133759"; transcript_version "1"; exon_number "7"; gene_name "Mid1"; gene_source "ensembl"; gene_biotype "protein_coding"; transcript_name "Mid1-203"; transcript_source "ensembl"; transcript_biotype "protein_coding"; protein_id "ENSRNOP00000099346"; protein_version "1";
X	ensembl	exon	27696711	27696872	0	-	.	gene_id "ENSRNOG00000003613"; gene_version "9"; transcript_id "ENSRNOT00000141079"; transcript_version "1"; exon_number "8"; gene_name "Mid1"; gene_source "ensembl"; gene_biotype "protein_coding"; transcript_name "Mid1-204"; transcript_source "ensembl"; transcript_biotype "protein_coding"; exon_id "ENSRNOE00000484787"; exon_version "1";
X	ensembl	CDS	27696711	27696872	0	-	2	gene_id "ENSRNOG00000003613"; gene_version "9"; transcript_id "ENSRNOT00000141079"; transcript_version "1"; exon_number "8"; gene_name "Mid1"; gene_source "ensembl"; gene_biotype "protein_coding"; transcript_name "Mid1-204"; transcript_source "ensembl"; transcript_biotype "protein_coding"; protein_id "ENSRNOP00000101804"; protein_version "1";
X	ensembl	exon	27696711	27696872	0	-	.	gene_id "ENSRNOG00000003613"; gene_version "9"; transcript_id "ENSRNOT00000004873"; transcript_version "8"; exon_number "8"; gene_name "Mid1"; gene_source "ensembl"; gene_biotype "protein_coding"; transcript_name "Mid1-201"; transcript_source "ensembl"; transcript_biotype "protein_coding"; exon_id "ENSRNOE00000484787"; exon_version "1"; tag "Ensembl_canonical";
X	ensembl	CDS	27696711	27696872	0	-	2	gene_id "ENSRNOG00000003613"; gene_version "9"; transcript_id "ENSRNOT00000004873"; transcript_version "8"; exon_number "8"; gene_name "Mid1"; gene_source "ensembl"; gene_biotype "protein_coding"; transcript_name "Mid1-201"; transcript_source "ensembl"; transcript_biotype "protein_coding"; protein_id "ENSRNOP00000004873"; protein_version "5"; tag "Ensembl_canonical";
X	ENSEMBL114_rn	exon	27696711	27696872	133.96778291463	-	.	gene_id "ENSRNOG00000003613"; transcript_id "ENSRNOG00000003613_tx_1"; exon_id "X_27696711_27696872_-"; exonnum "8"; txlen "2364";
X	ensembl	exon	27696744	27696872	0	-	.	gene_id "ENSRNOG00000003613"; gene_version "9"; transcript_id "ENSRNOT00000098663"; transcript_version "2"; exon_number "5"; gene_name "Mid1"; gene_source "ensembl"; gene_biotype "protein_coding"; transcript_name "Mid1-202"; transcript_source "ensembl"; transcript_biotype "protein_coding"; exon_id "ENSRNOE00000617787"; exon_version "1";
X	ensembl	CDS	27696744	27696872	0	-	2	gene_id "ENSRNOG00000003613"; gene_version "9"; transcript_id "ENSRNOT00000098663"; transcript_version "2"; exon_number "5"; gene_name "Mid1"; gene_source "ensembl"; gene_biotype "protein_coding"; transcript_name "Mid1-202"; transcript_source "ensembl"; transcript_biotype "protein_coding"; protein_id "ENSRNOP00000084119"; protein_version "1";
X	ensembl	exon	27706353	27706496	0	-	.	gene_id "ENSRNOG00000003613"; gene_version "9"; transcript_id "ENSRNOT00000098663"; transcript_version "2"; exon_number "4"; gene_name "Mid1"; gene_source "ensembl"; gene_biotype "protein_coding"; transcript_name "Mid1-202"; transcript_source "ensembl"; transcript_biotype "protein_coding"; exon_id "ENSRNOE00000034110"; exon_version "1";
X	ensembl	CDS	27706353	27706496	0	-	2	gene_id "ENSRNOG00000003613"; gene_version "9"; transcript_id "ENSRNOT00000098663"; transcript_version "2"; exon_number "4"; gene_name "Mid1"; gene_source "ensembl"; gene_biotype "protein_coding"; transcript_name "Mid1-202"; transcript_source "ensembl"; transcript_biotype "protein_coding"; protein_id "ENSRNOP00000084119"; protein_version "1";
X	ensembl	exon	27706353	27706496	0	-	.	gene_id "ENSRNOG00000003613"; gene_version "9"; transcript_id "ENSRNOT00000141079"; transcript_version "1"; exon_number "7"; gene_name "Mid1"; gene_source "ensembl"; gene_biotype "protein_coding"; transcript_name "Mid1-204"; transcript_source "ensembl"; transcript_biotype "protein_coding"; exon_id "ENSRNOE00000034110"; exon_version "1";
X	ensembl	CDS	27706353	27706496	0	-	2	gene_id "ENSRNOG00000003613"; gene_version "9"; transcript_id "ENSRNOT00000141079"; transcript_version "1"; exon_number "7"; gene_name "Mid1"; gene_source "ensembl"; gene_biotype "protein_coding"; transcript_name "Mid1-204"; transcript_source "ensembl"; transcript_biotype "protein_coding"; protein_id "ENSRNOP00000101804"; protein_version "1";
X	ensembl	exon	27706353	27706496	0	-	.	gene_id "ENSRNOG00000003613"; gene_version "9"; transcript_id "ENSRNOT00000004873"; transcript_version "8"; exon_number "7"; gene_name "Mid1"; gene_source "ensembl"; gene_biotype "protein_coding"; transcript_name "Mid1-201"; transcript_source "ensembl"; transcript_biotype "protein_coding"; exon_id "ENSRNOE00000034110"; exon_version "1"; tag "Ensembl_canonical";
X	ensembl	CDS	27706353	27706496	0	-	2	gene_id "ENSRNOG00000003613"; gene_version "9"; transcript_id "ENSRNOT00000004873"; transcript_version "8"; exon_number "7"; gene_name "Mid1"; gene_source "ensembl"; gene_biotype "protein_coding"; transcript_name "Mid1-201"; transcript_source "ensembl"; transcript_biotype "protein_coding"; protein_id "ENSRNOP00000004873"; protein_version "5"; tag "Ensembl_canonical";
X	ENSEMBL114_rn	exon	27706353	27706496	133.96778291463	-	.	gene_id "ENSRNOG00000003613"; transcript_id "ENSRNOG00000003613_tx_1"; exon_id "X_27706353_27706496_-"; exonnum "7"; txlen "2364";
X	ensembl	exon	27711245	27711372	0	-	.	gene_id "ENSRNOG00000003613"; gene_version "9"; transcript_id "ENSRNOT00000098663"; transcript_version "2"; exon_number "3"; gene_name "Mid1"; gene_source "ensembl"; gene_biotype "protein_coding"; transcript_name "Mid1-202"; transcript_source "ensembl"; transcript_biotype "protein_coding"; exon_id "ENSRNOE00000034055"; exon_version "1";
X	ensembl	CDS	27711245	27711372	0	-	1	gene_id "ENSRNOG00000003613"; gene_version "9"; transcript_id "ENSRNOT00000098663"; transcript_version "2"; exon_number "3"; gene_name "Mid1"; gene_source "ensembl"; gene_biotype "protein_coding"; transcript_name "Mid1-202"; transcript_source "ensembl"; transcript_biotype "protein_coding"; protein_id "ENSRNOP00000084119"; protein_version "1";
X	ensembl	exon	27711245	27711372	0	-	.	gene_id "ENSRNOG00000003613"; gene_version "9"; transcript_id "ENSRNOT00000133759"; transcript_version "1"; exon_number "6"; gene_name "Mid1"; gene_source "ensembl"; gene_biotype "protein_coding"; transcript_name "Mid1-203"; transcript_source "ensembl"; transcript_biotype "protein_coding"; exon_id "ENSRNOE00000034055"; exon_version "1";
X	ensembl	CDS	27711245	27711372	0	-	1	gene_id "ENSRNOG00000003613"; gene_version "9"; transcript_id "ENSRNOT00000133759"; transcript_version "1"; exon_number "6"; gene_name "Mid1"; gene_source "ensembl"; gene_biotype "protein_coding"; transcript_name "Mid1-203"; transcript_source "ensembl"; transcript_biotype "protein_coding"; protein_id "ENSRNOP00000099346"; protein_version "1";
X	ensembl	exon	27711245	27711372	0	-	.	gene_id "ENSRNOG00000003613"; gene_version "9"; transcript_id "ENSRNOT00000141079"; transcript_version "1"; exon_number "6"; gene_name "Mid1"; gene_source "ensembl"; gene_biotype "protein_coding"; transcript_name "Mid1-204"; transcript_source "ensembl"; transcript_biotype "protein_coding"; exon_id "ENSRNOE00000034055"; exon_version "1";
X	ensembl	CDS	27711245	27711372	0	-	1	gene_id "ENSRNOG00000003613"; gene_version "9"; transcript_id "ENSRNOT00000141079"; transcript_version "1"; exon_number "6"; gene_name "Mid1"; gene_source "ensembl"; gene_biotype "protein_coding"; transcript_name "Mid1-204"; transcript_source "ensembl"; transcript_biotype "protein_coding"; protein_id "ENSRNOP00000101804"; protein_version "1";
X	ensembl	exon	27711245	27711372	0	-	.	gene_id "ENSRNOG00000003613"; gene_version "9"; transcript_id "ENSRNOT00000004873"; transcript_version "8"; exon_number "6"; gene_name "Mid1"; gene_source "ensembl"; gene_biotype "protein_coding"; transcript_name "Mid1-201"; transcript_source "ensembl"; transcript_biotype "protein_coding"; exon_id "ENSRNOE00000034055"; exon_version "1"; tag "Ensembl_canonical";
X	ensembl	CDS	27711245	27711372	0	-	1	gene_id "ENSRNOG00000003613"; gene_version "9"; transcript_id "ENSRNOT00000004873"; transcript_version "8"; exon_number "6"; gene_name "Mid1"; gene_source "ensembl"; gene_biotype "protein_coding"; transcript_name "Mid1-201"; transcript_source "ensembl"; transcript_biotype "protein_coding"; protein_id "ENSRNOP00000004873"; protein_version "5"; tag "Ensembl_canonical";
X	ENSEMBL114_rn	exon	27711245	27711372	133.96778291463	-	.	gene_id "ENSRNOG00000003613"; transcript_id "ENSRNOG00000003613_tx_1"; exon_id "X_27711245_27711372_-"; exonnum "6"; txlen "2364";
X	ensembl	exon	27716949	27717097	0	-	.	gene_id "ENSRNOG00000003613"; gene_version "9"; transcript_id "ENSRNOT00000098663"; transcript_version "2"; exon_number "2"; gene_name "Mid1"; gene_source "ensembl"; gene_biotype "protein_coding"; transcript_name "Mid1-202"; transcript_source "ensembl"; transcript_biotype "protein_coding"; exon_id "ENSRNOE00000034017"; exon_version "1";
X	ensembl	CDS	27716949	27717097	0	-	0	gene_id "ENSRNOG00000003613"; gene_version "9"; transcript_id "ENSRNOT00000098663"; transcript_version "2"; exon_number "2"; gene_name "Mid1"; gene_source "ensembl"; gene_biotype "protein_coding"; transcript_name "Mid1-202"; transcript_source "ensembl"; transcript_biotype "protein_coding"; protein_id "ENSRNOP00000084119"; protein_version "1";
X	ensembl	exon	27716949	27717097	0	-	.	gene_id "ENSRNOG00000003613"; gene_version "9"; transcript_id "ENSRNOT00000133759"; transcript_version "1"; exon_number "5"; gene_name "Mid1"; gene_source "ensembl"; gene_biotype "protein_coding"; transcript_name "Mid1-203"; transcript_source "ensembl"; transcript_biotype "protein_coding"; exon_id "ENSRNOE00000034017"; exon_version "1";
X	ensembl	CDS	27716949	27717097	0	-	0	gene_id "ENSRNOG00000003613"; gene_version "9"; transcript_id "ENSRNOT00000133759"; transcript_version "1"; exon_number "5"; gene_name "Mid1"; gene_source "ensembl"; gene_biotype "protein_coding"; transcript_name "Mid1-203"; transcript_source "ensembl"; transcript_biotype "protein_coding"; protein_id "ENSRNOP00000099346"; protein_version "1";
X	ensembl	exon	27716949	27717097	0	-	.	gene_id "ENSRNOG00000003613"; gene_version "9"; transcript_id "ENSRNOT00000141079"; transcript_version "1"; exon_number "5"; gene_name "Mid1"; gene_source "ensembl"; gene_biotype "protein_coding"; transcript_name "Mid1-204"; transcript_source "ensembl"; transcript_biotype "protein_coding"; exon_id "ENSRNOE00000034017"; exon_version "1";
X	ensembl	CDS	27716949	27717097	0	-	0	gene_id "ENSRNOG00000003613"; gene_version "9"; transcript_id "ENSRNOT00000141079"; transcript_version "1"; exon_number "5"; gene_name "Mid1"; gene_source "ensembl"; gene_biotype "protein_coding"; transcript_name "Mid1-204"; transcript_source "ensembl"; transcript_biotype "protein_coding"; protein_id "ENSRNOP00000101804"; protein_version "1";
X	ensembl	exon	27716949	27717097	0	-	.	gene_id "ENSRNOG00000003613"; gene_version "9"; transcript_id "ENSRNOT00000004873"; transcript_version "8"; exon_number "5"; gene_name "Mid1"; gene_source "ensembl"; gene_biotype "protein_coding"; transcript_name "Mid1-201"; transcript_source "ensembl"; transcript_biotype "protein_coding"; exon_id "ENSRNOE00000034017"; exon_version "1"; tag "Ensembl_canonical";
X	ensembl	CDS	27716949	27717097	0	-	0	gene_id "ENSRNOG00000003613"; gene_version "9"; transcript_id "ENSRNOT00000004873"; transcript_version "8"; exon_number "5"; gene_name "Mid1"; gene_source "ensembl"; gene_biotype "protein_coding"; transcript_name "Mid1-201"; transcript_source "ensembl"; transcript_biotype "protein_coding"; protein_id "ENSRNOP00000004873"; protein_version "5"; tag "Ensembl_canonical";
X	ENSEMBL114_rn	exon	27716949	27717097	133.96778291463	-	.	gene_id "ENSRNOG00000003613"; transcript_id "ENSRNOG00000003613_tx_1"; exon_id "X_27716949_27717097_-"; exonnum "5"; txlen "2364";
X	ensembl	exon	27719311	27719346	0	-	.	gene_id "ENSRNOG00000003613"; gene_version "9"; transcript_id "ENSRNOT00000098663"; transcript_version "2"; exon_number "1"; gene_name "Mid1"; gene_source "ensembl"; gene_biotype "protein_coding"; transcript_name "Mid1-202"; transcript_source "ensembl"; transcript_biotype "protein_coding"; exon_id "ENSRNOE00000621997"; exon_version "1";
X	ensembl	CDS	27719311	27719346	0	-	0	gene_id "ENSRNOG00000003613"; gene_version "9"; transcript_id "ENSRNOT00000098663"; transcript_version "2"; exon_number "1"; gene_name "Mid1"; gene_source "ensembl"; gene_biotype "protein_coding"; transcript_name "Mid1-202"; transcript_source "ensembl"; transcript_biotype "protein_coding"; protein_id "ENSRNOP00000084119"; protein_version "1";
X	ensembl	start_codon	27719344	27719346	0	-	0	gene_id "ENSRNOG00000003613"; gene_version "9"; transcript_id "ENSRNOT00000098663"; transcript_version "2"; exon_number "1"; gene_name "Mid1"; gene_source "ensembl"; gene_biotype "protein_coding"; transcript_name "Mid1-202"; transcript_source "ensembl"; transcript_biotype "protein_coding";
X	ensembl	exon	27721632	27721739	0	-	.	gene_id "ENSRNOG00000003613"; gene_version "9"; transcript_id "ENSRNOT00000133759"; transcript_version "1"; exon_number "4"; gene_name "Mid1"; gene_source "ensembl"; gene_biotype "protein_coding"; transcript_name "Mid1-203"; transcript_source "ensembl"; transcript_biotype "protein_coding"; exon_id "ENSRNOE00000033970"; exon_version "1";
X	ensembl	CDS	27721632	27721739	0	-	0	gene_id "ENSRNOG00000003613"; gene_version "9"; transcript_id "ENSRNOT00000133759"; transcript_version "1"; exon_number "4"; gene_name "Mid1"; gene_source "ensembl"; gene_biotype "protein_coding"; transcript_name "Mid1-203"; transcript_source "ensembl"; transcript_biotype "protein_coding"; protein_id "ENSRNOP00000099346"; protein_version "1";
X	ensembl	exon	27721632	27721739	0	-	.	gene_id "ENSRNOG00000003613"; gene_version "9"; transcript_id "ENSRNOT00000141079"; transcript_version "1"; exon_number "4"; gene_name "Mid1"; gene_source "ensembl"; gene_biotype "protein_coding"; transcript_name "Mid1-204"; transcript_source "ensembl"; transcript_biotype "protein_coding"; exon_id "ENSRNOE00000033970"; exon_version "1";
X	ensembl	CDS	27721632	27721739	0	-	0	gene_id "ENSRNOG00000003613"; gene_version "9"; transcript_id "ENSRNOT00000141079"; transcript_version "1"; exon_number "4"; gene_name "Mid1"; gene_source "ensembl"; gene_biotype "protein_coding"; transcript_name "Mid1-204"; transcript_source "ensembl"; transcript_biotype "protein_coding"; protein_id "ENSRNOP00000101804"; protein_version "1";
X	ensembl	exon	27721632	27721739	0	-	.	gene_id "ENSRNOG00000003613"; gene_version "9"; transcript_id "ENSRNOT00000004873"; transcript_version "8"; exon_number "4"; gene_name "Mid1"; gene_source "ensembl"; gene_biotype "protein_coding"; transcript_name "Mid1-201"; transcript_source "ensembl"; transcript_biotype "protein_coding"; exon_id "ENSRNOE00000033970"; exon_version "1"; tag "Ensembl_canonical";
X	ensembl	CDS	27721632	27721739	0	-	0	gene_id "ENSRNOG00000003613"; gene_version "9"; transcript_id "ENSRNOT00000004873"; transcript_version "8"; exon_number "4"; gene_name "Mid1"; gene_source "ensembl"; gene_biotype "protein_coding"; transcript_name "Mid1-201"; transcript_source "ensembl"; transcript_biotype "protein_coding"; protein_id "ENSRNOP00000004873"; protein_version "5"; tag "Ensembl_canonical";
X	ENSEMBL114_rn	exon	27721632	27721739	133.96778291463	-	.	gene_id "ENSRNOG00000003613"; transcript_id "ENSRNOG00000003613_tx_1"; exon_id "X_27721632_27721739_-"; exonnum "4"; txlen "2364";
X	sraer114_es	exon	27742454	27743392	1.07035955617297	-	.	gene_id "sraer114_gene_47061"; transcript_id "sraer114_gene_47061_tx_1"; exon_id "X_27742454_27743392_-"; exonnum "2"; txlen "1595";
X	sraer114_ss	exon	27743425	27744080	1.07035955617297	-	.	gene_id "sraer114_gene_47061"; transcript_id "sraer114_gene_47061_tx_1"; exon_id "X_27743425_27744080_-"; exonnum "1"; txlen "1595";
X	ensembl	exon	27755763	27755858	0	-	.	gene_id "ENSRNOG00000003613"; gene_version "9"; transcript_id "ENSRNOT00000133759"; transcript_version "1"; exon_number "3"; gene_name "Mid1"; gene_source "ensembl"; gene_biotype "protein_coding"; transcript_name "Mid1-203"; transcript_source "ensembl"; transcript_biotype "protein_coding"; exon_id "ENSRNOE00000033927"; exon_version "1";
X	ensembl	CDS	27755763	27755858	0	-	0	gene_id "ENSRNOG00000003613"; gene_version "9"; transcript_id "ENSRNOT00000133759"; transcript_version "1"; exon_number "3"; gene_name "Mid1"; gene_source "ensembl"; gene_biotype "protein_coding"; transcript_name "Mid1-203"; transcript_source "ensembl"; transcript_biotype "protein_coding"; protein_id "ENSRNOP00000099346"; protein_version "1";
X	ensembl	exon	27755763	27755858	0	-	.	gene_id "ENSRNOG00000003613"; gene_version "9"; transcript_id "ENSRNOT00000141079"; transcript_version "1"; exon_number "3"; gene_name "Mid1"; gene_source "ensembl"; gene_biotype "protein_coding"; transcript_name "Mid1-204"; transcript_source "ensembl"; transcript_biotype "protein_coding"; exon_id "ENSRNOE00000033927"; exon_version "1";
X	ensembl	CDS	27755763	27755858	0	-	0	gene_id "ENSRNOG00000003613"; gene_version "9"; transcript_id "ENSRNOT00000141079"; transcript_version "1"; exon_number "3"; gene_name "Mid1"; gene_source "ensembl"; gene_biotype "protein_coding"; transcript_name "Mid1-204"; transcript_source "ensembl"; transcript_biotype "protein_coding"; protein_id "ENSRNOP00000101804"; protein_version "1";
X	ensembl	exon	27755763	27755858	0	-	.	gene_id "ENSRNOG00000003613"; gene_version "9"; transcript_id "ENSRNOT00000004873"; transcript_version "8"; exon_number "3"; gene_name "Mid1"; gene_source "ensembl"; gene_biotype "protein_coding"; transcript_name "Mid1-201"; transcript_source "ensembl"; transcript_biotype "protein_coding"; exon_id "ENSRNOE00000033927"; exon_version "1"; tag "Ensembl_canonical";
X	ensembl	CDS	27755763	27755858	0	-	0	gene_id "ENSRNOG00000003613"; gene_version "9"; transcript_id "ENSRNOT00000004873"; transcript_version "8"; exon_number "3"; gene_name "Mid1"; gene_source "ensembl"; gene_biotype "protein_coding"; transcript_name "Mid1-201"; transcript_source "ensembl"; transcript_biotype "protein_coding"; protein_id "ENSRNOP00000004873"; protein_version "5"; tag "Ensembl_canonical";
X	ENSEMBL114_rn	exon	27755763	27755858	133.96778291463	-	.	gene_id "ENSRNOG00000003613"; transcript_id "ENSRNOG00000003613_tx_1"; exon_id "X_27755763_27755858_-"; exonnum "3"; txlen "2364";
X	ensembl	CDS	27797932	27798591	0	-	0	gene_id "ENSRNOG00000003613"; gene_version "9"; transcript_id "ENSRNOT00000133759"; transcript_version "1"; exon_number "2"; gene_name "Mid1"; gene_source "ensembl"; gene_biotype "protein_coding"; transcript_name "Mid1-203"; transcript_source "ensembl"; transcript_biotype "protein_coding"; protein_id "ENSRNOP00000099346"; protein_version "1";
X	ensembl	CDS	27797932	27798591	0	-	0	gene_id "ENSRNOG00000003613"; gene_version "9"; transcript_id "ENSRNOT00000004873"; transcript_version "8"; exon_number "2"; gene_name "Mid1"; gene_source "ensembl"; gene_biotype "protein_coding"; transcript_name "Mid1-201"; transcript_source "ensembl"; transcript_biotype "protein_coding"; protein_id "ENSRNOP00000004873"; protein_version "5"; tag "Ensembl_canonical";
X	ensembl	exon	27797932	27798647	0	-	.	gene_id "ENSRNOG00000003613"; gene_version "9"; transcript_id "ENSRNOT00000133759"; transcript_version "1"; exon_number "2"; gene_name "Mid1"; gene_source "ensembl"; gene_biotype "protein_coding"; transcript_name "Mid1-203"; transcript_source "ensembl"; transcript_biotype "protein_coding"; exon_id "ENSRNOE00000033853"; exon_version "3";
X	ensembl	exon	27797932	27798647	0	-	.	gene_id "ENSRNOG00000003613"; gene_version "9"; transcript_id "ENSRNOT00000004873"; transcript_version "8"; exon_number "2"; gene_name "Mid1"; gene_source "ensembl"; gene_biotype "protein_coding"; transcript_name "Mid1-201"; transcript_source "ensembl"; transcript_biotype "protein_coding"; exon_id "ENSRNOE00000033853"; exon_version "3"; tag "Ensembl_canonical";
X	ENSEMBL114_rn	exon	27797932	27798647	133.96778291463	-	.	gene_id "ENSRNOG00000003613"; transcript_id "ENSRNOG00000003613_tx_1"; exon_id "X_27797932_27798647_-"; exonnum "2"; txlen "2364";
X	ensembl	CDS	27798046	27798591	0	-	0	gene_id "ENSRNOG00000003613"; gene_version "9"; transcript_id "ENSRNOT00000141079"; transcript_version "1"; exon_number "2"; gene_name "Mid1"; gene_source "ensembl"; gene_biotype "protein_coding"; transcript_name "Mid1-204"; transcript_source "ensembl"; transcript_biotype "protein_coding"; protein_id "ENSRNOP00000101804"; protein_version "1";
X	ensembl	exon	27798046	27798647	0	-	.	gene_id "ENSRNOG00000003613"; gene_version "9"; transcript_id "ENSRNOT00000141079"; transcript_version "1"; exon_number "2"; gene_name "Mid1"; gene_source "ensembl"; gene_biotype "protein_coding"; transcript_name "Mid1-204"; transcript_source "ensembl"; transcript_biotype "protein_coding"; exon_id "ENSRNOE00000689544"; exon_version "1";
X	ensembl	start_codon	27798589	27798591	0	-	0	gene_id "ENSRNOG00000003613"; gene_version "9"; transcript_id "ENSRNOT00000133759"; transcript_version "1"; exon_number "2"; gene_name "Mid1"; gene_source "ensembl"; gene_biotype "protein_coding"; transcript_name "Mid1-203"; transcript_source "ensembl"; transcript_biotype "protein_coding";
X	ensembl	start_codon	27798589	27798591	0	-	0	gene_id "ENSRNOG00000003613"; gene_version "9"; transcript_id "ENSRNOT00000141079"; transcript_version "1"; exon_number "2"; gene_name "Mid1"; gene_source "ensembl"; gene_biotype "protein_coding"; transcript_name "Mid1-204"; transcript_source "ensembl"; transcript_biotype "protein_coding";
X	ensembl	start_codon	27798589	27798591	0	-	0	gene_id "ENSRNOG00000003613"; gene_version "9"; transcript_id "ENSRNOT00000004873"; transcript_version "8"; exon_number "2"; gene_name "Mid1"; gene_source "ensembl"; gene_biotype "protein_coding"; transcript_name "Mid1-201"; transcript_source "ensembl"; transcript_biotype "protein_coding"; tag "Ensembl_canonical";
X	ensembl	five_prime_utr	27798592	27798647	0	-	.	gene_id "ENSRNOG00000003613"; gene_version "9"; transcript_id "ENSRNOT00000133759"; transcript_version "1"; gene_name "Mid1"; gene_source "ensembl"; gene_biotype "protein_coding"; transcript_name "Mid1-203"; transcript_source "ensembl"; transcript_biotype "protein_coding";
X	ensembl	five_prime_utr	27798592	27798647	0	-	.	gene_id "ENSRNOG00000003613"; gene_version "9"; transcript_id "ENSRNOT00000141079"; transcript_version "1"; gene_name "Mid1"; gene_source "ensembl"; gene_biotype "protein_coding"; transcript_name "Mid1-204"; transcript_source "ensembl"; transcript_biotype "protein_coding";
X	ensembl	five_prime_utr	27798592	27798647	0	-	.	gene_id "ENSRNOG00000003613"; gene_version "9"; transcript_id "ENSRNOT00000004873"; transcript_version "8"; gene_name "Mid1"; gene_source "ensembl"; gene_biotype "protein_coding"; transcript_name "Mid1-201"; transcript_source "ensembl"; transcript_biotype "protein_coding"; tag "Ensembl_canonical";
X	ensembl	exon	27809745	27809920	0	-	.	gene_id "ENSRNOG00000003613"; gene_version "9"; transcript_id "ENSRNOT00000133759"; transcript_version "1"; exon_number "1"; gene_name "Mid1"; gene_source "ensembl"; gene_biotype "protein_coding"; transcript_name "Mid1-203"; transcript_source "ensembl"; transcript_biotype "protein_coding"; exon_id "ENSRNOE00000344648"; exon_version "1";
X	ensembl	five_prime_utr	27809745	27809920	0	-	.	gene_id "ENSRNOG00000003613"; gene_version "9"; transcript_id "ENSRNOT00000133759"; transcript_version "1"; gene_name "Mid1"; gene_source "ensembl"; gene_biotype "protein_coding"; transcript_name "Mid1-203"; transcript_source "ensembl"; transcript_biotype "protein_coding";
X	ensembl	exon	27809745	27809920	0	-	.	gene_id "ENSRNOG00000003613"; gene_version "9"; transcript_id "ENSRNOT00000004873"; transcript_version "8"; exon_number "1"; gene_name "Mid1"; gene_source "ensembl"; gene_biotype "protein_coding"; transcript_name "Mid1-201"; transcript_source "ensembl"; transcript_biotype "protein_coding"; exon_id "ENSRNOE00000344648"; exon_version "1"; tag "Ensembl_canonical";
X	ensembl	five_prime_utr	27809745	27809920	0	-	.	gene_id "ENSRNOG00000003613"; gene_version "9"; transcript_id "ENSRNOT00000004873"; transcript_version "8"; gene_name "Mid1"; gene_source "ensembl"; gene_biotype "protein_coding"; transcript_name "Mid1-201"; transcript_source "ensembl"; transcript_biotype "protein_coding"; tag "Ensembl_canonical";
X	sraer114_ss	exon	27848114	27848391	133.96778291463	-	.	gene_id "ENSRNOG00000003613"; transcript_id "ENSRNOG00000003613_tx_1"; exon_id "X_27848114_27848391_-"; exonnum "1"; txlen "2364";
X	ensembl	exon	27905963	27906105	0	-	.	gene_id "ENSRNOG00000003613"; gene_version "9"; transcript_id "ENSRNOT00000141079"; transcript_version "1"; exon_number "1"; gene_name "Mid1"; gene_source "ensembl"; gene_biotype "protein_coding"; transcript_name "Mid1-204"; transcript_source "ensembl"; transcript_biotype "protein_coding"; exon_id "ENSRNOE00000706280"; exon_version "1";
X	ensembl	five_prime_utr	27905963	27906105	0	-	.	gene_id "ENSRNOG00000003613"; gene_version "9"; transcript_id "ENSRNOT00000141079"; transcript_version "1"; gene_name "Mid1"; gene_source "ensembl"; gene_biotype "protein_coding"; transcript_name "Mid1-204"; transcript_source "ensembl"; transcript_biotype "protein_coding";
X	ensembl	exon	27959400	27959625	0	-	.	gene_id "ENSRNOG00000085687"; gene_version "1"; transcript_id "ENSRNOT00000155238"; transcript_version "1"; exon_number "2"; gene_source "ensembl"; gene_biotype "lncRNA"; transcript_source "ensembl"; transcript_biotype "lncRNA"; exon_id "ENSRNOE00000700353"; exon_version "1";
X	ensembl	transcript	27959400	28052590	0	-	.	gene_id "ENSRNOG00000085687"; gene_version "1"; transcript_id "ENSRNOT00000155238"; transcript_version "1"; gene_source "ensembl"; gene_biotype "lncRNA"; transcript_source "ensembl"; transcript_biotype "lncRNA";
X	ensembl	gene	27959400	28075718	0	-	.	gene_id "ENSRNOG00000085687"; gene_version "1"; gene_source "ensembl"; gene_biotype "lncRNA";
X	ensembl	exon	27990153	28003548	0	-	.	gene_id "ENSRNOG00000085687"; gene_version "1"; transcript_id "ENSRNOT00000164496"; transcript_version "1"; exon_number "2"; gene_source "ensembl"; gene_biotype "lncRNA"; transcript_source "ensembl"; transcript_biotype "lncRNA"; exon_id "ENSRNOE00000815018"; exon_version "1"; tag "Ensembl_canonical";
X	ensembl	transcript	27990153	28052698	0	-	.	gene_id "ENSRNOG00000085687"; gene_version "1"; transcript_id "ENSRNOT00000164496"; transcript_version "1"; gene_source "ensembl"; gene_biotype "lncRNA"; transcript_source "ensembl"; transcript_biotype "lncRNA"; tag "Ensembl_canonical";
X	ensembl	exon	28024358	28024428	0	-	.	gene_id "ENSRNOG00000085687"; gene_version "1"; transcript_id "ENSRNOT00000133077"; transcript_version "1"; exon_number "3"; gene_source "ensembl"; gene_biotype "lncRNA"; transcript_source "ensembl"; transcript_biotype "lncRNA"; exon_id "ENSRNOE00000751194"; exon_version "1";
X	ensembl	transcript	28024358	28075718	0	-	.	gene_id "ENSRNOG00000085687"; gene_version "1"; transcript_id "ENSRNOT00000133077"; transcript_version "1"; gene_source "ensembl"; gene_biotype "lncRNA"; transcript_source "ensembl"; transcript_biotype "lncRNA";
X	ensembl	exon	28033725	28033837	0	-	.	gene_id "ENSRNOG00000085687"; gene_version "1"; transcript_id "ENSRNOT00000129795"; transcript_version "1"; exon_number "2"; gene_source "ensembl"; gene_biotype "lncRNA"; transcript_source "ensembl"; transcript_biotype "lncRNA"; exon_id "ENSRNOE00000682695"; exon_version "1";
X	ensembl	transcript	28033725	28052856	0	-	.	gene_id "ENSRNOG00000085687"; gene_version "1"; transcript_id "ENSRNOT00000129795"; transcript_version "1"; gene_source "ensembl"; gene_biotype "lncRNA"; transcript_source "ensembl"; transcript_biotype "lncRNA";
X	ensembl	exon	28052382	28052590	0	-	.	gene_id "ENSRNOG00000085687"; gene_version "1"; transcript_id "ENSRNOT00000155238"; transcript_version "1"; exon_number "1"; gene_source "ensembl"; gene_biotype "lncRNA"; transcript_source "ensembl"; transcript_biotype "lncRNA"; exon_id "ENSRNOE00000787475"; exon_version "1";
X	ensembl	exon	28052382	28052590	0	-	.	gene_id "ENSRNOG00000085687"; gene_version "1"; transcript_id "ENSRNOT00000133077"; transcript_version "1"; exon_number "2"; gene_source "ensembl"; gene_biotype "lncRNA"; transcript_source "ensembl"; transcript_biotype "lncRNA"; exon_id "ENSRNOE00000787475"; exon_version "1";
X	ensembl	exon	28052382	28052698	0	-	.	gene_id "ENSRNOG00000085687"; gene_version "1"; transcript_id "ENSRNOT00000164496"; transcript_version "1"; exon_number "1"; gene_source "ensembl"; gene_biotype "lncRNA"; transcript_source "ensembl"; transcript_biotype "lncRNA"; exon_id "ENSRNOE00000807264"; exon_version "1"; tag "Ensembl_canonical";
X	ensembl	exon	28052382	28052856	0	-	.	gene_id "ENSRNOG00000085687"; gene_version "1"; transcript_id "ENSRNOT00000129795"; transcript_version "1"; exon_number "1"; gene_source "ensembl"; gene_biotype "lncRNA"; transcript_source "ensembl"; transcript_biotype "lncRNA"; exon_id "ENSRNOE00000799355"; exon_version "1";
X	ensembl	exon	28075649	28075718	0	-	.	gene_id "ENSRNOG00000085687"; gene_version "1"; transcript_id "ENSRNOT00000133077"; transcript_version "1"; exon_number "1"; gene_source "ensembl"; gene_biotype "lncRNA"; transcript_source "ensembl"; transcript_biotype "lncRNA"; exon_id "ENSRNOE00000708717"; exon_version "1";
X	sraer114_es	exon	28179101	28179180	0.0456485942769971	-	.	gene_id "sraer114_gene_40983_1"; transcript_id "sraer114_gene_40983_1_tx_3"; exon_id "X_28179101_28179180_-"; exonnum "4"; txlen "532";
X	sraer114_es	exon	28179101	28179180	0.0117047677633326	-	.	gene_id "sraer114_gene_40983_1"; transcript_id "sraer114_gene_40983_1_tx_5"; exon_id "X_28179101_28179180_-"; exonnum "5"; txlen "686";
X	sraer114_mid	exon	28226513	28226746	0.0456485942769971	-	.	gene_id "sraer114_gene_40983_1"; transcript_id "sraer114_gene_40983_1_tx_3"; exon_id "X_28226513_28226746_-"; exonnum "3"; txlen "532";
X	sraer114_mid	exon	28226513	28226746	0.0117047677633326	-	.	gene_id "sraer114_gene_40983_1"; transcript_id "sraer114_gene_40983_1_tx_5"; exon_id "X_28226513_28226746_-"; exonnum "4"; txlen "686";
X	sraer114_mid	exon	28249465	28249531	0.0456485942769971	-	.	gene_id "sraer114_gene_40983_1"; transcript_id "sraer114_gene_40983_1_tx_3"; exon_id "X_28249465_28249531_-"; exonnum "2"; txlen "532";
X	sraer114_mid	exon	28249465	28249531	0.0117047677633326	-	.	gene_id "sraer114_gene_40983_1"; transcript_id "sraer114_gene_40983_1_tx_5"; exon_id "X_28249465_28249531_-"; exonnum "3"; txlen "686";
X	sraer114_mid	exon	28251934	28252087	0.0117047677633326	-	.	gene_id "sraer114_gene_40983_1"; transcript_id "sraer114_gene_40983_1_tx_5"; exon_id "X_28251934_28252087_-"; exonnum "2"; txlen "686";
X	sraer114_ss	exon	28254420	28254570	0.0456485942769971	-	.	gene_id "sraer114_gene_40983_1"; transcript_id "sraer114_gene_40983_1_tx_3"; exon_id "X_28254420_28254570_-"; exonnum "1"; txlen "532";
X	sraer114_ss	exon	28254420	28254570	0.0117047677633326	-	.	gene_id "sraer114_gene_40983_1"; transcript_id "sraer114_gene_40983_1_tx_5"; exon_id "X_28254420_28254570_-"; exonnum "1"; txlen "686";
X	ensembl	three_prime_utr	28525917	28527228	0	-	.	gene_id "ENSRNOG00000003956"; gene_version "10"; transcript_id "ENSRNOT00000111745"; transcript_version "2"; gene_name "Arhgap6"; gene_source "ensembl"; gene_biotype "protein_coding"; transcript_name "Arhgap6-203"; transcript_source "ensembl"; transcript_biotype "protein_coding";
X	ensembl	three_prime_utr	28525917	28527228	0	-	.	gene_id "ENSRNOG00000003956"; gene_version "10"; transcript_id "ENSRNOT00000115148"; transcript_version "2"; gene_name "Arhgap6"; gene_source "ensembl"; gene_biotype "protein_coding"; transcript_name "Arhgap6-204"; transcript_source "ensembl"; transcript_biotype "protein_coding";
X	ensembl	three_prime_utr	28525917	28527228	0	-	.	gene_id "ENSRNOG00000003956"; gene_version "10"; transcript_id "ENSRNOT00000118335"; transcript_version "2"; gene_name "Arhgap6"; gene_source "ensembl"; gene_biotype "protein_coding"; transcript_name "Arhgap6-205"; transcript_source "ensembl"; transcript_biotype "protein_coding"; tag "Ensembl_canonical";
X	ensembl	exon	28525917	28527926	0	-	.	gene_id "ENSRNOG00000003956"; gene_version "10"; transcript_id "ENSRNOT00000111745"; transcript_version "2"; exon_number "13"; gene_name "Arhgap6"; gene_source "ensembl"; gene_biotype "protein_coding"; transcript_name "Arhgap6-203"; transcript_source "ensembl"; transcript_biotype "protein_coding"; exon_id "ENSRNOE00000401290"; exon_version "3";
X	ensembl	exon	28525917	28527926	0	-	.	gene_id "ENSRNOG00000003956"; gene_version "10"; transcript_id "ENSRNOT00000115148"; transcript_version "2"; exon_number "13"; gene_name "Arhgap6"; gene_source "ensembl"; gene_biotype "protein_coding"; transcript_name "Arhgap6-204"; transcript_source "ensembl"; transcript_biotype "protein_coding"; exon_id "ENSRNOE00000401290"; exon_version "3";
X	ensembl	exon	28525917	28527926	0	-	.	gene_id "ENSRNOG00000003956"; gene_version "10"; transcript_id "ENSRNOT00000118335"; transcript_version "2"; exon_number "13"; gene_name "Arhgap6"; gene_source "ensembl"; gene_biotype "protein_coding"; transcript_name "Arhgap6-205"; transcript_source "ensembl"; transcript_biotype "protein_coding"; exon_id "ENSRNOE00000401290"; exon_version "3"; tag "Ensembl_canonical";
X	ENSEMBL114_rn	exon	28525917	28527926	15.8007704859802	-	.	gene_id "ENSRNOG00000003956"; transcript_id "ENSRNOG00000003956_tx_3"; exon_id "X_28525917_28527926_-"; exonnum "15"; txlen "4031";
X	ENSEMBL114_rn	exon	28525917	28527926	10.3683477930379	-	.	gene_id "ENSRNOG00000003956"; transcript_id "ENSRNOG00000003956_tx_4"; exon_id "X_28525917_28527926_-"; exonnum "13"; txlen "3733";
X	ENSEMBL114_rn	exon	28525917	28527926	4.15299386135758	-	.	gene_id "ENSRNOG00000003956"; transcript_id "ENSRNOG00000003956_tx_5"; exon_id "X_28525917_28527926_-"; exonnum "15"; txlen "4024";
X	ensembl	transcript	28525917	28712540	0	-	.	gene_id "ENSRNOG00000003956"; gene_version "10"; transcript_id "ENSRNOT00000111745"; transcript_version "2"; gene_name "Arhgap6"; gene_source "ensembl"; gene_biotype "protein_coding"; transcript_name "Arhgap6-203"; transcript_source "ensembl"; transcript_biotype "protein_coding";
X	ensembl	transcript	28525917	28791730	0	-	.	gene_id "ENSRNOG00000003956"; gene_version "10"; transcript_id "ENSRNOT00000115148"; transcript_version "2"; gene_name "Arhgap6"; gene_source "ensembl"; gene_biotype "protein_coding"; transcript_name "Arhgap6-204"; transcript_source "ensembl"; transcript_biotype "protein_coding";
X	ensembl	gene	28525917	29061244	0	-	.	gene_id "ENSRNOG00000003956"; gene_version "10"; gene_name "Arhgap6"; gene_source "ensembl"; gene_biotype "protein_coding";
X	ensembl	transcript	28525917	29061244	0	-	.	gene_id "ENSRNOG00000003956"; gene_version "10"; transcript_id "ENSRNOT00000118335"; transcript_version "2"; gene_name "Arhgap6"; gene_source "ensembl"; gene_biotype "protein_coding"; transcript_name "Arhgap6-205"; transcript_source "ensembl"; transcript_biotype "protein_coding"; tag "Ensembl_canonical";
X	ensembl	stop_codon	28527229	28527231	0	-	0	gene_id "ENSRNOG00000003956"; gene_version "10"; transcript_id "ENSRNOT00000111745"; transcript_version "2"; exon_number "13"; gene_name "Arhgap6"; gene_source "ensembl"; gene_biotype "protein_coding"; transcript_name "Arhgap6-203"; transcript_source "ensembl"; transcript_biotype "protein_coding";
X	ensembl	stop_codon	28527229	28527231	0	-	0	gene_id "ENSRNOG00000003956"; gene_version "10"; transcript_id "ENSRNOT00000115148"; transcript_version "2"; exon_number "13"; gene_name "Arhgap6"; gene_source "ensembl"; gene_biotype "protein_coding"; transcript_name "Arhgap6-204"; transcript_source "ensembl"; transcript_biotype "protein_coding";
X	ensembl	stop_codon	28527229	28527231	0	-	0	gene_id "ENSRNOG00000003956"; gene_version "10"; transcript_id "ENSRNOT00000118335"; transcript_version "2"; exon_number "13"; gene_name "Arhgap6"; gene_source "ensembl"; gene_biotype "protein_coding"; transcript_name "Arhgap6-205"; transcript_source "ensembl"; transcript_biotype "protein_coding"; tag "Ensembl_canonical";
X	ensembl	CDS	28527232	28527926	0	-	2	gene_id "ENSRNOG00000003956"; gene_version "10"; transcript_id "ENSRNOT00000111745"; transcript_version "2"; exon_number "13"; gene_name "Arhgap6"; gene_source "ensembl"; gene_biotype "protein_coding"; transcript_name "Arhgap6-203"; transcript_source "ensembl"; transcript_biotype "protein_coding"; protein_id "ENSRNOP00000096072"; protein_version "1";
X	ensembl	CDS	28527232	28527926	0	-	2	gene_id "ENSRNOG00000003956"; gene_version "10"; transcript_id "ENSRNOT00000115148"; transcript_version "2"; exon_number "13"; gene_name "Arhgap6"; gene_source "ensembl"; gene_biotype "protein_coding"; transcript_name "Arhgap6-204"; transcript_source "ensembl"; transcript_biotype "protein_coding"; protein_id "ENSRNOP00000077649"; protein_version "1";
X	ensembl	CDS	28527232	28527926	0	-	2	gene_id "ENSRNOG00000003956"; gene_version "10"; transcript_id "ENSRNOT00000118335"; transcript_version "2"; exon_number "13"; gene_name "Arhgap6"; gene_source "ensembl"; gene_biotype "protein_coding"; transcript_name "Arhgap6-205"; transcript_source "ensembl"; transcript_biotype "protein_coding"; protein_id "ENSRNOP00000090594"; protein_version "1"; tag "Ensembl_canonical";
X	ensembl	exon	28528381	28528461	0	-	.	gene_id "ENSRNOG00000003956"; gene_version "10"; transcript_id "ENSRNOT00000111745"; transcript_version "2"; exon_number "12"; gene_name "Arhgap6"; gene_source "ensembl"; gene_biotype "protein_coding"; transcript_name "Arhgap6-203"; transcript_source "ensembl"; transcript_biotype "protein_coding"; exon_id "ENSRNOE00000037232"; exon_version "1";
X	ensembl	CDS	28528381	28528461	0	-	2	gene_id "ENSRNOG00000003956"; gene_version "10"; transcript_id "ENSRNOT00000111745"; transcript_version "2"; exon_number "12"; gene_name "Arhgap6"; gene_source "ensembl"; gene_biotype "protein_coding"; transcript_name "Arhgap6-203"; transcript_source "ensembl"; transcript_biotype "protein_coding"; protein_id "ENSRNOP00000096072"; protein_version "1";
X	ensembl	exon	28528381	28528461	0	-	.	gene_id "ENSRNOG00000003956"; gene_version "10"; transcript_id "ENSRNOT00000115148"; transcript_version "2"; exon_number "12"; gene_name "Arhgap6"; gene_source "ensembl"; gene_biotype "protein_coding"; transcript_name "Arhgap6-204"; transcript_source "ensembl"; transcript_biotype "protein_coding"; exon_id "ENSRNOE00000037232"; exon_version "1";
X	ensembl	CDS	28528381	28528461	0	-	2	gene_id "ENSRNOG00000003956"; gene_version "10"; transcript_id "ENSRNOT00000115148"; transcript_version "2"; exon_number "12"; gene_name "Arhgap6"; gene_source "ensembl"; gene_biotype "protein_coding"; transcript_name "Arhgap6-204"; transcript_source "ensembl"; transcript_biotype "protein_coding"; protein_id "ENSRNOP00000077649"; protein_version "1";
X	ensembl	exon	28528381	28528461	0	-	.	gene_id "ENSRNOG00000003956"; gene_version "10"; transcript_id "ENSRNOT00000118335"; transcript_version "2"; exon_number "12"; gene_name "Arhgap6"; gene_source "ensembl"; gene_biotype "protein_coding"; transcript_name "Arhgap6-205"; transcript_source "ensembl"; transcript_biotype "protein_coding"; exon_id "ENSRNOE00000037232"; exon_version "1"; tag "Ensembl_canonical";
X	ensembl	CDS	28528381	28528461	0	-	2	gene_id "ENSRNOG00000003956"; gene_version "10"; transcript_id "ENSRNOT00000118335"; transcript_version "2"; exon_number "12"; gene_name "Arhgap6"; gene_source "ensembl"; gene_biotype "protein_coding"; transcript_name "Arhgap6-205"; transcript_source "ensembl"; transcript_biotype "protein_coding"; protein_id "ENSRNOP00000090594"; protein_version "1"; tag "Ensembl_canonical";
X	ENSEMBL114_rn	exon	28528381	28528461	15.8007704859802	-	.	gene_id "ENSRNOG00000003956"; transcript_id "ENSRNOG00000003956_tx_3"; exon_id "X_28528381_28528461_-"; exonnum "14"; txlen "4031";
X	ENSEMBL114_rn	exon	28528381	28528461	10.3683477930379	-	.	gene_id "ENSRNOG00000003956"; transcript_id "ENSRNOG00000003956_tx_4"; exon_id "X_28528381_28528461_-"; exonnum "12"; txlen "3733";
X	ENSEMBL114_rn	exon	28528381	28528461	4.15299386135758	-	.	gene_id "ENSRNOG00000003956"; transcript_id "ENSRNOG00000003956_tx_5"; exon_id "X_28528381_28528461_-"; exonnum "14"; txlen "4024";
X	ensembl	exon	28529888	28530162	0	-	.	gene_id "ENSRNOG00000003956"; gene_version "10"; transcript_id "ENSRNOT00000111745"; transcript_version "2"; exon_number "11"; gene_name "Arhgap6"; gene_source "ensembl"; gene_biotype "protein_coding"; transcript_name "Arhgap6-203"; transcript_source "ensembl"; transcript_biotype "protein_coding"; exon_id "ENSRNOE00000037219"; exon_version "1";
X	ensembl	CDS	28529888	28530162	0	-	1	gene_id "ENSRNOG00000003956"; gene_version "10"; transcript_id "ENSRNOT00000111745"; transcript_version "2"; exon_number "11"; gene_name "Arhgap6"; gene_source "ensembl"; gene_biotype "protein_coding"; transcript_name "Arhgap6-203"; transcript_source "ensembl"; transcript_biotype "protein_coding"; protein_id "ENSRNOP00000096072"; protein_version "1";
X	ensembl	exon	28529888	28530162	0	-	.	gene_id "ENSRNOG00000003956"; gene_version "10"; transcript_id "ENSRNOT00000115148"; transcript_version "2"; exon_number "11"; gene_name "Arhgap6"; gene_source "ensembl"; gene_biotype "protein_coding"; transcript_name "Arhgap6-204"; transcript_source "ensembl"; transcript_biotype "protein_coding"; exon_id "ENSRNOE00000037219"; exon_version "1";
X	ensembl	CDS	28529888	28530162	0	-	1	gene_id "ENSRNOG00000003956"; gene_version "10"; transcript_id "ENSRNOT00000115148"; transcript_version "2"; exon_number "11"; gene_name "Arhgap6"; gene_source "ensembl"; gene_biotype "protein_coding"; transcript_name "Arhgap6-204"; transcript_source "ensembl"; transcript_biotype "protein_coding"; protein_id "ENSRNOP00000077649"; protein_version "1";
X	ensembl	exon	28529888	28530162	0	-	.	gene_id "ENSRNOG00000003956"; gene_version "10"; transcript_id "ENSRNOT00000118335"; transcript_version "2"; exon_number "11"; gene_name "Arhgap6"; gene_source "ensembl"; gene_biotype "protein_coding"; transcript_name "Arhgap6-205"; transcript_source "ensembl"; transcript_biotype "protein_coding"; exon_id "ENSRNOE00000037219"; exon_version "1"; tag "Ensembl_canonical";
X	ensembl	CDS	28529888	28530162	0	-	1	gene_id "ENSRNOG00000003956"; gene_version "10"; transcript_id "ENSRNOT00000118335"; transcript_version "2"; exon_number "11"; gene_name "Arhgap6"; gene_source "ensembl"; gene_biotype "protein_coding"; transcript_name "Arhgap6-205"; transcript_source "ensembl"; transcript_biotype "protein_coding"; protein_id "ENSRNOP00000090594"; protein_version "1"; tag "Ensembl_canonical";
X	ENSEMBL114_rn	exon	28529888	28530162	15.8007704859802	-	.	gene_id "ENSRNOG00000003956"; transcript_id "ENSRNOG00000003956_tx_3"; exon_id "X_28529888_28530162_-"; exonnum "13"; txlen "4031";
X	ENSEMBL114_rn	exon	28529888	28530162	10.3683477930379	-	.	gene_id "ENSRNOG00000003956"; transcript_id "ENSRNOG00000003956_tx_4"; exon_id "X_28529888_28530162_-"; exonnum "11"; txlen "3733";
X	ENSEMBL114_rn	exon	28529888	28530162	4.15299386135758	-	.	gene_id "ENSRNOG00000003956"; transcript_id "ENSRNOG00000003956_tx_5"; exon_id "X_28529888_28530162_-"; exonnum "13"; txlen "4024";
X	sraer114_mid	exon	28531810	28531851	4.15299386135758	-	.	gene_id "ENSRNOG00000003956"; transcript_id "ENSRNOG00000003956_tx_5"; exon_id "X_28531810_28531851_-"; exonnum "12"; txlen "4024";
X	sraer114_mid	exon	28531810	28531858	15.8007704859802	-	.	gene_id "ENSRNOG00000003956"; transcript_id "ENSRNOG00000003956_tx_3"; exon_id "X_28531810_28531858_-"; exonnum "12"; txlen "4031";
X	sraer114_mid	exon	28535174	28535263	15.8007704859802	-	.	gene_id "ENSRNOG00000003956"; transcript_id "ENSRNOG00000003956_tx_3"; exon_id "X_28535174_28535263_-"; exonnum "11"; txlen "4031";
X	sraer114_mid	exon	28535174	28535263	4.15299386135758	-	.	gene_id "ENSRNOG00000003956"; transcript_id "ENSRNOG00000003956_tx_5"; exon_id "X_28535174_28535263_-"; exonnum "11"; txlen "4024";
X	ensembl	exon	28541097	28541194	0	-	.	gene_id "ENSRNOG00000003956"; gene_version "10"; transcript_id "ENSRNOT00000111745"; transcript_version "2"; exon_number "10"; gene_name "Arhgap6"; gene_source "ensembl"; gene_biotype "protein_coding"; transcript_name "Arhgap6-203"; transcript_source "ensembl"; transcript_biotype "protein_coding"; exon_id "ENSRNOE00000037205"; exon_version "1";
X	ensembl	CDS	28541097	28541194	0	-	0	gene_id "ENSRNOG00000003956"; gene_version "10"; transcript_id "ENSRNOT00000111745"; transcript_version "2"; exon_number "10"; gene_name "Arhgap6"; gene_source "ensembl"; gene_biotype "protein_coding"; transcript_name "Arhgap6-203"; transcript_source "ensembl"; transcript_biotype "protein_coding"; protein_id "ENSRNOP00000096072"; protein_version "1";
X	ensembl	exon	28541097	28541194	0	-	.	gene_id "ENSRNOG00000003956"; gene_version "10"; transcript_id "ENSRNOT00000115148"; transcript_version "2"; exon_number "10"; gene_name "Arhgap6"; gene_source "ensembl"; gene_biotype "protein_coding"; transcript_name "Arhgap6-204"; transcript_source "ensembl"; transcript_biotype "protein_coding"; exon_id "ENSRNOE00000037205"; exon_version "1";
X	ensembl	CDS	28541097	28541194	0	-	0	gene_id "ENSRNOG00000003956"; gene_version "10"; transcript_id "ENSRNOT00000115148"; transcript_version "2"; exon_number "10"; gene_name "Arhgap6"; gene_source "ensembl"; gene_biotype "protein_coding"; transcript_name "Arhgap6-204"; transcript_source "ensembl"; transcript_biotype "protein_coding"; protein_id "ENSRNOP00000077649"; protein_version "1";
X	ensembl	exon	28541097	28541194	0	-	.	gene_id "ENSRNOG00000003956"; gene_version "10"; transcript_id "ENSRNOT00000118335"; transcript_version "2"; exon_number "10"; gene_name "Arhgap6"; gene_source "ensembl"; gene_biotype "protein_coding"; transcript_name "Arhgap6-205"; transcript_source "ensembl"; transcript_biotype "protein_coding"; exon_id "ENSRNOE00000037205"; exon_version "1"; tag "Ensembl_canonical";
X	ensembl	CDS	28541097	28541194	0	-	0	gene_id "ENSRNOG00000003956"; gene_version "10"; transcript_id "ENSRNOT00000118335"; transcript_version "2"; exon_number "10"; gene_name "Arhgap6"; gene_source "ensembl"; gene_biotype "protein_coding"; transcript_name "Arhgap6-205"; transcript_source "ensembl"; transcript_biotype "protein_coding"; protein_id "ENSRNOP00000090594"; protein_version "1"; tag "Ensembl_canonical";
X	ENSEMBL114_rn	exon	28541097	28541194	15.8007704859802	-	.	gene_id "ENSRNOG00000003956"; transcript_id "ENSRNOG00000003956_tx_3"; exon_id "X_28541097_28541194_-"; exonnum "10"; txlen "4031";
X	ENSEMBL114_rn	exon	28541097	28541194	10.3683477930379	-	.	gene_id "ENSRNOG00000003956"; transcript_id "ENSRNOG00000003956_tx_4"; exon_id "X_28541097_28541194_-"; exonnum "10"; txlen "3733";
X	ENSEMBL114_rn	exon	28541097	28541194	4.15299386135758	-	.	gene_id "ENSRNOG00000003956"; transcript_id "ENSRNOG00000003956_tx_5"; exon_id "X_28541097_28541194_-"; exonnum "10"; txlen "4024";
X	ensembl	exon	28556669	28556848	0	-	.	gene_id "ENSRNOG00000003956"; gene_version "10"; transcript_id "ENSRNOT00000111745"; transcript_version "2"; exon_number "9"; gene_name "Arhgap6"; gene_source "ensembl"; gene_biotype "protein_coding"; transcript_name "Arhgap6-203"; transcript_source "ensembl"; transcript_biotype "protein_coding"; exon_id "ENSRNOE00000037190"; exon_version "1";
X	ensembl	CDS	28556669	28556848	0	-	0	gene_id "ENSRNOG00000003956"; gene_version "10"; transcript_id "ENSRNOT00000111745"; transcript_version "2"; exon_number "9"; gene_name "Arhgap6"; gene_source "ensembl"; gene_biotype "protein_coding"; transcript_name "Arhgap6-203"; transcript_source "ensembl"; transcript_biotype "protein_coding"; protein_id "ENSRNOP00000096072"; protein_version "1";
X	ensembl	exon	28556669	28556848	0	-	.	gene_id "ENSRNOG00000003956"; gene_version "10"; transcript_id "ENSRNOT00000115148"; transcript_version "2"; exon_number "9"; gene_name "Arhgap6"; gene_source "ensembl"; gene_biotype "protein_coding"; transcript_name "Arhgap6-204"; transcript_source "ensembl"; transcript_biotype "protein_coding"; exon_id "ENSRNOE00000037190"; exon_version "1";
X	ensembl	CDS	28556669	28556848	0	-	0	gene_id "ENSRNOG00000003956"; gene_version "10"; transcript_id "ENSRNOT00000115148"; transcript_version "2"; exon_number "9"; gene_name "Arhgap6"; gene_source "ensembl"; gene_biotype "protein_coding"; transcript_name "Arhgap6-204"; transcript_source "ensembl"; transcript_biotype "protein_coding"; protein_id "ENSRNOP00000077649"; protein_version "1";
X	ensembl	exon	28556669	28556848	0	-	.	gene_id "ENSRNOG00000003956"; gene_version "10"; transcript_id "ENSRNOT00000118335"; transcript_version "2"; exon_number "9"; gene_name "Arhgap6"; gene_source "ensembl"; gene_biotype "protein_coding"; transcript_name "Arhgap6-205"; transcript_source "ensembl"; transcript_biotype "protein_coding"; exon_id "ENSRNOE00000037190"; exon_version "1"; tag "Ensembl_canonical";
X	ensembl	CDS	28556669	28556848	0	-	0	gene_id "ENSRNOG00000003956"; gene_version "10"; transcript_id "ENSRNOT00000118335"; transcript_version "2"; exon_number "9"; gene_name "Arhgap6"; gene_source "ensembl"; gene_biotype "protein_coding"; transcript_name "Arhgap6-205"; transcript_source "ensembl"; transcript_biotype "protein_coding"; protein_id "ENSRNOP00000090594"; protein_version "1"; tag "Ensembl_canonical";
X	ENSEMBL114_rn	exon	28556669	28556848	15.8007704859802	-	.	gene_id "ENSRNOG00000003956"; transcript_id "ENSRNOG00000003956_tx_3"; exon_id "X_28556669_28556848_-"; exonnum "9"; txlen "4031";
X	ENSEMBL114_rn	exon	28556669	28556848	10.3683477930379	-	.	gene_id "ENSRNOG00000003956"; transcript_id "ENSRNOG00000003956_tx_4"; exon_id "X_28556669_28556848_-"; exonnum "9"; txlen "3733";
X	ENSEMBL114_rn	exon	28556669	28556848	4.15299386135758	-	.	gene_id "ENSRNOG00000003956"; transcript_id "ENSRNOG00000003956_tx_5"; exon_id "X_28556669_28556848_-"; exonnum "9"; txlen "4024";
X	ensembl	stop_codon	28564214	28564216	0	-	0	gene_id "ENSRNOG00000003956"; gene_version "10"; transcript_id "ENSRNOT00000100842"; transcript_version "2"; exon_number "10"; gene_name "Arhgap6"; gene_source "ensembl"; gene_biotype "protein_coding"; transcript_name "Arhgap6-202"; transcript_source "ensembl"; transcript_biotype "protein_coding";
X	ensembl	exon	28564214	28564222	0	-	.	gene_id "ENSRNOG00000003956"; gene_version "10"; transcript_id "ENSRNOT00000100842"; transcript_version "2"; exon_number "10"; gene_name "Arhgap6"; gene_source "ensembl"; gene_biotype "protein_coding"; transcript_name "Arhgap6-202"; transcript_source "ensembl"; transcript_biotype "protein_coding"; exon_id "ENSRNOE00000722627"; exon_version "1";
X	ensembl	transcript	28564214	28791730	0	-	.	gene_id "ENSRNOG00000003956"; gene_version "10"; transcript_id "ENSRNOT00000100842"; transcript_version "2"; gene_name "Arhgap6"; gene_source "ensembl"; gene_biotype "protein_coding"; transcript_name "Arhgap6-202"; transcript_source "ensembl"; transcript_biotype "protein_coding";
X	ensembl	CDS	28564217	28564222	0	-	0	gene_id "ENSRNOG00000003956"; gene_version "10"; transcript_id "ENSRNOT00000100842"; transcript_version "2"; exon_number "10"; gene_name "Arhgap6"; gene_source "ensembl"; gene_biotype "protein_coding"; transcript_name "Arhgap6-202"; transcript_source "ensembl"; transcript_biotype "protein_coding"; protein_id "ENSRNOP00000083612"; protein_version "1";
X	ensembl	exon	28564237	28564278	0	-	.	gene_id "ENSRNOG00000003956"; gene_version "10"; transcript_id "ENSRNOT00000100842"; transcript_version "2"; exon_number "9"; gene_name "Arhgap6"; gene_source "ensembl"; gene_biotype "protein_coding"; transcript_name "Arhgap6-202"; transcript_source "ensembl"; transcript_biotype "protein_coding"; exon_id "ENSRNOE00000606092"; exon_version "1";
X	ensembl	CDS	28564237	28564278	0	-	0	gene_id "ENSRNOG00000003956"; gene_version "10"; transcript_id "ENSRNOT00000100842"; transcript_version "2"; exon_number "9"; gene_name "Arhgap6"; gene_source "ensembl"; gene_biotype "protein_coding"; transcript_name "Arhgap6-202"; transcript_source "ensembl"; transcript_biotype "protein_coding"; protein_id "ENSRNOP00000083612"; protein_version "1";
X	ensembl	exon	28564281	28564444	0	-	.	gene_id "ENSRNOG00000003956"; gene_version "10"; transcript_id "ENSRNOT00000100842"; transcript_version "2"; exon_number "8"; gene_name "Arhgap6"; gene_source "ensembl"; gene_biotype "protein_coding"; transcript_name "Arhgap6-202"; transcript_source "ensembl"; transcript_biotype "protein_coding"; exon_id "ENSRNOE00000657583"; exon_version "1";
X	ensembl	CDS	28564281	28564444	0	-	2	gene_id "ENSRNOG00000003956"; gene_version "10"; transcript_id "ENSRNOT00000100842"; transcript_version "2"; exon_number "8"; gene_name "Arhgap6"; gene_source "ensembl"; gene_biotype "protein_coding"; transcript_name "Arhgap6-202"; transcript_source "ensembl"; transcript_biotype "protein_coding"; protein_id "ENSRNOP00000083612"; protein_version "1";
X	ensembl	exon	28564296	28564444	0	-	.	gene_id "ENSRNOG00000003956"; gene_version "10"; transcript_id "ENSRNOT00000111745"; transcript_version "2"; exon_number "8"; gene_name "Arhgap6"; gene_source "ensembl"; gene_biotype "protein_coding"; transcript_name "Arhgap6-203"; transcript_source "ensembl"; transcript_biotype "protein_coding"; exon_id "ENSRNOE00000037176"; exon_version "1";
X	ensembl	CDS	28564296	28564444	0	-	2	gene_id "ENSRNOG00000003956"; gene_version "10"; transcript_id "ENSRNOT00000111745"; transcript_version "2"; exon_number "8"; gene_name "Arhgap6"; gene_source "ensembl"; gene_biotype "protein_coding"; transcript_name "Arhgap6-203"; transcript_source "ensembl"; transcript_biotype "protein_coding"; protein_id "ENSRNOP00000096072"; protein_version "1";
X	ensembl	exon	28564296	28564444	0	-	.	gene_id "ENSRNOG00000003956"; gene_version "10"; transcript_id "ENSRNOT00000115148"; transcript_version "2"; exon_number "8"; gene_name "Arhgap6"; gene_source "ensembl"; gene_biotype "protein_coding"; transcript_name "Arhgap6-204"; transcript_source "ensembl"; transcript_biotype "protein_coding"; exon_id "ENSRNOE00000037176"; exon_version "1";
X	ensembl	CDS	28564296	28564444	0	-	2	gene_id "ENSRNOG00000003956"; gene_version "10"; transcript_id "ENSRNOT00000115148"; transcript_version "2"; exon_number "8"; gene_name "Arhgap6"; gene_source "ensembl"; gene_biotype "protein_coding"; transcript_name "Arhgap6-204"; transcript_source "ensembl"; transcript_biotype "protein_coding"; protein_id "ENSRNOP00000077649"; protein_version "1";
X	ensembl	exon	28564296	28564444	0	-	.	gene_id "ENSRNOG00000003956"; gene_version "10"; transcript_id "ENSRNOT00000118335"; transcript_version "2"; exon_number "8"; gene_name "Arhgap6"; gene_source "ensembl"; gene_biotype "protein_coding"; transcript_name "Arhgap6-205"; transcript_source "ensembl"; transcript_biotype "protein_coding"; exon_id "ENSRNOE00000037176"; exon_version "1"; tag "Ensembl_canonical";
X	ensembl	CDS	28564296	28564444	0	-	2	gene_id "ENSRNOG00000003956"; gene_version "10"; transcript_id "ENSRNOT00000118335"; transcript_version "2"; exon_number "8"; gene_name "Arhgap6"; gene_source "ensembl"; gene_biotype "protein_coding"; transcript_name "Arhgap6-205"; transcript_source "ensembl"; transcript_biotype "protein_coding"; protein_id "ENSRNOP00000090594"; protein_version "1"; tag "Ensembl_canonical";
X	ENSEMBL114_rn	exon	28564296	28564444	15.8007704859802	-	.	gene_id "ENSRNOG00000003956"; transcript_id "ENSRNOG00000003956_tx_3"; exon_id "X_28564296_28564444_-"; exonnum "8"; txlen "4031";
X	ENSEMBL114_rn	exon	28564296	28564444	10.3683477930379	-	.	gene_id "ENSRNOG00000003956"; transcript_id "ENSRNOG00000003956_tx_4"; exon_id "X_28564296_28564444_-"; exonnum "8"; txlen "3733";
X	ENSEMBL114_rn	exon	28564296	28564444	4.15299386135758	-	.	gene_id "ENSRNOG00000003956"; transcript_id "ENSRNOG00000003956_tx_5"; exon_id "X_28564296_28564444_-"; exonnum "8"; txlen "4024";
X	ensembl	exon	28565459	28565609	0	-	.	gene_id "ENSRNOG00000003956"; gene_version "10"; transcript_id "ENSRNOT00000111745"; transcript_version "2"; exon_number "7"; gene_name "Arhgap6"; gene_source "ensembl"; gene_biotype "protein_coding"; transcript_name "Arhgap6-203"; transcript_source "ensembl"; transcript_biotype "protein_coding"; exon_id "ENSRNOE00000037162"; exon_version "2";
X	ensembl	CDS	28565459	28565609	0	-	0	gene_id "ENSRNOG00000003956"; gene_version "10"; transcript_id "ENSRNOT00000111745"; transcript_version "2"; exon_number "7"; gene_name "Arhgap6"; gene_source "ensembl"; gene_biotype "protein_coding"; transcript_name "Arhgap6-203"; transcript_source "ensembl"; transcript_biotype "protein_coding"; protein_id "ENSRNOP00000096072"; protein_version "1";
X	ensembl	exon	28565459	28565609	0	-	.	gene_id "ENSRNOG00000003956"; gene_version "10"; transcript_id "ENSRNOT00000115148"; transcript_version "2"; exon_number "7"; gene_name "Arhgap6"; gene_source "ensembl"; gene_biotype "protein_coding"; transcript_name "Arhgap6-204"; transcript_source "ensembl"; transcript_biotype "protein_coding"; exon_id "ENSRNOE00000037162"; exon_version "2";
X	ensembl	CDS	28565459	28565609	0	-	0	gene_id "ENSRNOG00000003956"; gene_version "10"; transcript_id "ENSRNOT00000115148"; transcript_version "2"; exon_number "7"; gene_name "Arhgap6"; gene_source "ensembl"; gene_biotype "protein_coding"; transcript_name "Arhgap6-204"; transcript_source "ensembl"; transcript_biotype "protein_coding"; protein_id "ENSRNOP00000077649"; protein_version "1";
X	ensembl	exon	28565459	28565609	0	-	.	gene_id "ENSRNOG00000003956"; gene_version "10"; transcript_id "ENSRNOT00000100842"; transcript_version "2"; exon_number "7"; gene_name "Arhgap6"; gene_source "ensembl"; gene_biotype "protein_coding"; transcript_name "Arhgap6-202"; transcript_source "ensembl"; transcript_biotype "protein_coding"; exon_id "ENSRNOE00000037162"; exon_version "2";
X	ensembl	CDS	28565459	28565609	0	-	0	gene_id "ENSRNOG00000003956"; gene_version "10"; transcript_id "ENSRNOT00000100842"; transcript_version "2"; exon_number "7"; gene_name "Arhgap6"; gene_source "ensembl"; gene_biotype "protein_coding"; transcript_name "Arhgap6-202"; transcript_source "ensembl"; transcript_biotype "protein_coding"; protein_id "ENSRNOP00000083612"; protein_version "1";
X	ensembl	exon	28565459	28565609	0	-	.	gene_id "ENSRNOG00000003956"; gene_version "10"; transcript_id "ENSRNOT00000118335"; transcript_version "2"; exon_number "7"; gene_name "Arhgap6"; gene_source "ensembl"; gene_biotype "protein_coding"; transcript_name "Arhgap6-205"; transcript_source "ensembl"; transcript_biotype "protein_coding"; exon_id "ENSRNOE00000037162"; exon_version "2"; tag "Ensembl_canonical";
X	ensembl	CDS	28565459	28565609	0	-	0	gene_id "ENSRNOG00000003956"; gene_version "10"; transcript_id "ENSRNOT00000118335"; transcript_version "2"; exon_number "7"; gene_name "Arhgap6"; gene_source "ensembl"; gene_biotype "protein_coding"; transcript_name "Arhgap6-205"; transcript_source "ensembl"; transcript_biotype "protein_coding"; protein_id "ENSRNOP00000090594"; protein_version "1"; tag "Ensembl_canonical";
X	ENSEMBL114_rn	exon	28565459	28565609	15.8007704859802	-	.	gene_id "ENSRNOG00000003956"; transcript_id "ENSRNOG00000003956_tx_3"; exon_id "X_28565459_28565609_-"; exonnum "7"; txlen "4031";
X	ENSEMBL114_rn	exon	28565459	28565609	10.3683477930379	-	.	gene_id "ENSRNOG00000003956"; transcript_id "ENSRNOG00000003956_tx_4"; exon_id "X_28565459_28565609_-"; exonnum "7"; txlen "3733";
X	ENSEMBL114_rn	exon	28565459	28565609	4.15299386135758	-	.	gene_id "ENSRNOG00000003956"; transcript_id "ENSRNOG00000003956_tx_5"; exon_id "X_28565459_28565609_-"; exonnum "7"; txlen "4024";
X	ensembl	exon	28568652	28568711	0	-	.	gene_id "ENSRNOG00000003956"; gene_version "10"; transcript_id "ENSRNOT00000036502"; transcript_version "8"; exon_number "6"; gene_name "Arhgap6"; gene_source "ensembl"; gene_biotype "protein_coding"; transcript_name "Arhgap6-201"; transcript_source "ensembl"; transcript_biotype "protein_coding"; exon_id "ENSRNOE00000214201"; exon_version "1";
X	ensembl	CDS	28568652	28568711	0	-	0	gene_id "ENSRNOG00000003956"; gene_version "10"; transcript_id "ENSRNOT00000036502"; transcript_version "8"; exon_number "6"; gene_name "Arhgap6"; gene_source "ensembl"; gene_biotype "protein_coding"; transcript_name "Arhgap6-201"; transcript_source "ensembl"; transcript_biotype "protein_coding"; protein_id "ENSRNOP00000031485"; protein_version "6";
X	ensembl	transcript	28568652	28587248	0	-	.	gene_id "ENSRNOG00000003956"; gene_version "10"; transcript_id "ENSRNOT00000036502"; transcript_version "8"; gene_name "Arhgap6"; gene_source "ensembl"; gene_biotype "protein_coding"; transcript_name "Arhgap6-201"; transcript_source "ensembl"; transcript_biotype "protein_coding";
X	ensembl	exon	28568716	28568739	0	-	.	gene_id "ENSRNOG00000003956"; gene_version "10"; transcript_id "ENSRNOT00000036502"; transcript_version "8"; exon_number "5"; gene_name "Arhgap6"; gene_source "ensembl"; gene_biotype "protein_coding"; transcript_name "Arhgap6-201"; transcript_source "ensembl"; transcript_biotype "protein_coding"; exon_id "ENSRNOE00000214212"; exon_version "5";
X	ensembl	CDS	28568716	28568739	0	-	0	gene_id "ENSRNOG00000003956"; gene_version "10"; transcript_id "ENSRNOT00000036502"; transcript_version "8"; exon_number "5"; gene_name "Arhgap6"; gene_source "ensembl"; gene_biotype "protein_coding"; transcript_name "Arhgap6-201"; transcript_source "ensembl"; transcript_biotype "protein_coding"; protein_id "ENSRNOP00000031485"; protein_version "6";
X	ensembl	exon	28568873	28568928	0	-	.	gene_id "ENSRNOG00000003956"; gene_version "10"; transcript_id "ENSRNOT00000036502"; transcript_version "8"; exon_number "4"; gene_name "Arhgap6"; gene_source "ensembl"; gene_biotype "protein_coding"; transcript_name "Arhgap6-201"; transcript_source "ensembl"; transcript_biotype "protein_coding"; exon_id "ENSRNOE00000214294"; exon_version "1";
X	ensembl	CDS	28568873	28568928	0	-	2	gene_id "ENSRNOG00000003956"; gene_version "10"; transcript_id "ENSRNOT00000036502"; transcript_version "8"; exon_number "4"; gene_name "Arhgap6"; gene_source "ensembl"; gene_biotype "protein_coding"; transcript_name "Arhgap6-201"; transcript_source "ensembl"; transcript_biotype "protein_coding"; protein_id "ENSRNOP00000031485"; protein_version "6";
X	ensembl	exon	28568873	28568928	0	-	.	gene_id "ENSRNOG00000003956"; gene_version "10"; transcript_id "ENSRNOT00000111745"; transcript_version "2"; exon_number "6"; gene_name "Arhgap6"; gene_source "ensembl"; gene_biotype "protein_coding"; transcript_name "Arhgap6-203"; transcript_source "ensembl"; transcript_biotype "protein_coding"; exon_id "ENSRNOE00000214294"; exon_version "1";
X	ensembl	CDS	28568873	28568928	0	-	2	gene_id "ENSRNOG00000003956"; gene_version "10"; transcript_id "ENSRNOT00000111745"; transcript_version "2"; exon_number "6"; gene_name "Arhgap6"; gene_source "ensembl"; gene_biotype "protein_coding"; transcript_name "Arhgap6-203"; transcript_source "ensembl"; transcript_biotype "protein_coding"; protein_id "ENSRNOP00000096072"; protein_version "1";
X	ensembl	exon	28568873	28568928	0	-	.	gene_id "ENSRNOG00000003956"; gene_version "10"; transcript_id "ENSRNOT00000115148"; transcript_version "2"; exon_number "6"; gene_name "Arhgap6"; gene_source "ensembl"; gene_biotype "protein_coding"; transcript_name "Arhgap6-204"; transcript_source "ensembl"; transcript_biotype "protein_coding"; exon_id "ENSRNOE00000214294"; exon_version "1";
X	ensembl	CDS	28568873	28568928	0	-	2	gene_id "ENSRNOG00000003956"; gene_version "10"; transcript_id "ENSRNOT00000115148"; transcript_version "2"; exon_number "6"; gene_name "Arhgap6"; gene_source "ensembl"; gene_biotype "protein_coding"; transcript_name "Arhgap6-204"; transcript_source "ensembl"; transcript_biotype "protein_coding"; protein_id "ENSRNOP00000077649"; protein_version "1";
X	ensembl	exon	28568873	28568928	0	-	.	gene_id "ENSRNOG00000003956"; gene_version "10"; transcript_id "ENSRNOT00000100842"; transcript_version "2"; exon_number "6"; gene_name "Arhgap6"; gene_source "ensembl"; gene_biotype "protein_coding"; transcript_name "Arhgap6-202"; transcript_source "ensembl"; transcript_biotype "protein_coding"; exon_id "ENSRNOE00000214294"; exon_version "1";
X	ensembl	CDS	28568873	28568928	0	-	2	gene_id "ENSRNOG00000003956"; gene_version "10"; transcript_id "ENSRNOT00000100842"; transcript_version "2"; exon_number "6"; gene_name "Arhgap6"; gene_source "ensembl"; gene_biotype "protein_coding"; transcript_name "Arhgap6-202"; transcript_source "ensembl"; transcript_biotype "protein_coding"; protein_id "ENSRNOP00000083612"; protein_version "1";
X	ensembl	exon	28568873	28568928	0	-	.	gene_id "ENSRNOG00000003956"; gene_version "10"; transcript_id "ENSRNOT00000118335"; transcript_version "2"; exon_number "6"; gene_name "Arhgap6"; gene_source "ensembl"; gene_biotype "protein_coding"; transcript_name "Arhgap6-205"; transcript_source "ensembl"; transcript_biotype "protein_coding"; exon_id "ENSRNOE00000214294"; exon_version "1"; tag "Ensembl_canonical";
X	ensembl	CDS	28568873	28568928	0	-	2	gene_id "ENSRNOG00000003956"; gene_version "10"; transcript_id "ENSRNOT00000118335"; transcript_version "2"; exon_number "6"; gene_name "Arhgap6"; gene_source "ensembl"; gene_biotype "protein_coding"; transcript_name "Arhgap6-205"; transcript_source "ensembl"; transcript_biotype "protein_coding"; protein_id "ENSRNOP00000090594"; protein_version "1"; tag "Ensembl_canonical";
X	ENSEMBL114_rn	exon	28568873	28568928	15.8007704859802	-	.	gene_id "ENSRNOG00000003956"; transcript_id "ENSRNOG00000003956_tx_3"; exon_id "X_28568873_28568928_-"; exonnum "6"; txlen "4031";
X	ENSEMBL114_rn	exon	28568873	28568928	10.3683477930379	-	.	gene_id "ENSRNOG00000003956"; transcript_id "ENSRNOG00000003956_tx_4"; exon_id "X_28568873_28568928_-"; exonnum "6"; txlen "3733";
X	ENSEMBL114_rn	exon	28568873	28568928	4.15299386135758	-	.	gene_id "ENSRNOG00000003956"; transcript_id "ENSRNOG00000003956_tx_5"; exon_id "X_28568873_28568928_-"; exonnum "6"; txlen "4024";
X	ensembl	exon	28574262	28574457	0	-	.	gene_id "ENSRNOG00000003956"; gene_version "10"; transcript_id "ENSRNOT00000036502"; transcript_version "8"; exon_number "3"; gene_name "Arhgap6"; gene_source "ensembl"; gene_biotype "protein_coding"; transcript_name "Arhgap6-201"; transcript_source "ensembl"; transcript_biotype "protein_coding"; exon_id "ENSRNOE00000037147"; exon_version "1";
X	ensembl	CDS	28574262	28574457	0	-	0	gene_id "ENSRNOG00000003956"; gene_version "10"; transcript_id "ENSRNOT00000036502"; transcript_version "8"; exon_number "3"; gene_name "Arhgap6"; gene_source "ensembl"; gene_biotype "protein_coding"; transcript_name "Arhgap6-201"; transcript_source "ensembl"; transcript_biotype "protein_coding"; protein_id "ENSRNOP00000031485"; protein_version "6";
X	ensembl	exon	28574262	28574457	0	-	.	gene_id "ENSRNOG00000003956"; gene_version "10"; transcript_id "ENSRNOT00000111745"; transcript_version "2"; exon_number "5"; gene_name "Arhgap6"; gene_source "ensembl"; gene_biotype "protein_coding"; transcript_name "Arhgap6-203"; transcript_source "ensembl"; transcript_biotype "protein_coding"; exon_id "ENSRNOE00000037147"; exon_version "1";
X	ensembl	CDS	28574262	28574457	0	-	0	gene_id "ENSRNOG00000003956"; gene_version "10"; transcript_id "ENSRNOT00000111745"; transcript_version "2"; exon_number "5"; gene_name "Arhgap6"; gene_source "ensembl"; gene_biotype "protein_coding"; transcript_name "Arhgap6-203"; transcript_source "ensembl"; transcript_biotype "protein_coding"; protein_id "ENSRNOP00000096072"; protein_version "1";
X	ensembl	exon	28574262	28574457	0	-	.	gene_id "ENSRNOG00000003956"; gene_version "10"; transcript_id "ENSRNOT00000115148"; transcript_version "2"; exon_number "5"; gene_name "Arhgap6"; gene_source "ensembl"; gene_biotype "protein_coding"; transcript_name "Arhgap6-204"; transcript_source "ensembl"; transcript_biotype "protein_coding"; exon_id "ENSRNOE00000037147"; exon_version "1";
X	ensembl	CDS	28574262	28574457	0	-	0	gene_id "ENSRNOG00000003956"; gene_version "10"; transcript_id "ENSRNOT00000115148"; transcript_version "2"; exon_number "5"; gene_name "Arhgap6"; gene_source "ensembl"; gene_biotype "protein_coding"; transcript_name "Arhgap6-204"; transcript_source "ensembl"; transcript_biotype "protein_coding"; protein_id "ENSRNOP00000077649"; protein_version "1";
X	ensembl	exon	28574262	28574457	0	-	.	gene_id "ENSRNOG00000003956"; gene_version "10"; transcript_id "ENSRNOT00000100842"; transcript_version "2"; exon_number "5"; gene_name "Arhgap6"; gene_source "ensembl"; gene_biotype "protein_coding"; transcript_name "Arhgap6-202"; transcript_source "ensembl"; transcript_biotype "protein_coding"; exon_id "ENSRNOE00000037147"; exon_version "1";
X	ensembl	CDS	28574262	28574457	0	-	0	gene_id "ENSRNOG00000003956"; gene_version "10"; transcript_id "ENSRNOT00000100842"; transcript_version "2"; exon_number "5"; gene_name "Arhgap6"; gene_source "ensembl"; gene_biotype "protein_coding"; transcript_name "Arhgap6-202"; transcript_source "ensembl"; transcript_biotype "protein_coding"; protein_id "ENSRNOP00000083612"; protein_version "1";
X	ensembl	exon	28574262	28574457	0	-	.	gene_id "ENSRNOG00000003956"; gene_version "10"; transcript_id "ENSRNOT00000118335"; transcript_version "2"; exon_number "5"; gene_name "Arhgap6"; gene_source "ensembl"; gene_biotype "protein_coding"; transcript_name "Arhgap6-205"; transcript_source "ensembl"; transcript_biotype "protein_coding"; exon_id "ENSRNOE00000037147"; exon_version "1"; tag "Ensembl_canonical";
X	ensembl	CDS	28574262	28574457	0	-	0	gene_id "ENSRNOG00000003956"; gene_version "10"; transcript_id "ENSRNOT00000118335"; transcript_version "2"; exon_number "5"; gene_name "Arhgap6"; gene_source "ensembl"; gene_biotype "protein_coding"; transcript_name "Arhgap6-205"; transcript_source "ensembl"; transcript_biotype "protein_coding"; protein_id "ENSRNOP00000090594"; protein_version "1"; tag "Ensembl_canonical";
X	ENSEMBL114_rn	exon	28574262	28574457	15.8007704859802	-	.	gene_id "ENSRNOG00000003956"; transcript_id "ENSRNOG00000003956_tx_3"; exon_id "X_28574262_28574457_-"; exonnum "5"; txlen "4031";
X	ENSEMBL114_rn	exon	28574262	28574457	10.3683477930379	-	.	gene_id "ENSRNOG00000003956"; transcript_id "ENSRNOG00000003956_tx_4"; exon_id "X_28574262_28574457_-"; exonnum "5"; txlen "3733";
X	ENSEMBL114_rn	exon	28574262	28574457	4.15299386135758	-	.	gene_id "ENSRNOG00000003956"; transcript_id "ENSRNOG00000003956_tx_5"; exon_id "X_28574262_28574457_-"; exonnum "5"; txlen "4024";
X	ensembl	exon	28576064	28576320	0	-	.	gene_id "ENSRNOG00000003956"; gene_version "10"; transcript_id "ENSRNOT00000036502"; transcript_version "8"; exon_number "2"; gene_name "Arhgap6"; gene_source "ensembl"; gene_biotype "protein_coding"; transcript_name "Arhgap6-201"; transcript_source "ensembl"; transcript_biotype "protein_coding"; exon_id "ENSRNOE00000037129"; exon_version "1";
X	ensembl	CDS	28576064	28576320	0	-	2	gene_id "ENSRNOG00000003956"; gene_version "10"; transcript_id "ENSRNOT00000036502"; transcript_version "8"; exon_number "2"; gene_name "Arhgap6"; gene_source "ensembl"; gene_biotype "protein_coding"; transcript_name "Arhgap6-201"; transcript_source "ensembl"; transcript_biotype "protein_coding"; protein_id "ENSRNOP00000031485"; protein_version "6";
X	ensembl	exon	28576064	28576320	0	-	.	gene_id "ENSRNOG00000003956"; gene_version "10"; transcript_id "ENSRNOT00000111745"; transcript_version "2"; exon_number "4"; gene_name "Arhgap6"; gene_source "ensembl"; gene_biotype "protein_coding"; transcript_name "Arhgap6-203"; transcript_source "ensembl"; transcript_biotype "protein_coding"; exon_id "ENSRNOE00000037129"; exon_version "1";
X	ensembl	CDS	28576064	28576320	0	-	2	gene_id "ENSRNOG00000003956"; gene_version "10"; transcript_id "ENSRNOT00000111745"; transcript_version "2"; exon_number "4"; gene_name "Arhgap6"; gene_source "ensembl"; gene_biotype "protein_coding"; transcript_name "Arhgap6-203"; transcript_source "ensembl"; transcript_biotype "protein_coding"; protein_id "ENSRNOP00000096072"; protein_version "1";
X	ensembl	exon	28576064	28576320	0	-	.	gene_id "ENSRNOG00000003956"; gene_version "10"; transcript_id "ENSRNOT00000115148"; transcript_version "2"; exon_number "4"; gene_name "Arhgap6"; gene_source "ensembl"; gene_biotype "protein_coding"; transcript_name "Arhgap6-204"; transcript_source "ensembl"; transcript_biotype "protein_coding"; exon_id "ENSRNOE00000037129"; exon_version "1";
X	ensembl	CDS	28576064	28576320	0	-	2	gene_id "ENSRNOG00000003956"; gene_version "10"; transcript_id "ENSRNOT00000115148"; transcript_version "2"; exon_number "4"; gene_name "Arhgap6"; gene_source "ensembl"; gene_biotype "protein_coding"; transcript_name "Arhgap6-204"; transcript_source "ensembl"; transcript_biotype "protein_coding"; protein_id "ENSRNOP00000077649"; protein_version "1";
X	ensembl	exon	28576064	28576320	0	-	.	gene_id "ENSRNOG00000003956"; gene_version "10"; transcript_id "ENSRNOT00000100842"; transcript_version "2"; exon_number "4"; gene_name "Arhgap6"; gene_source "ensembl"; gene_biotype "protein_coding"; transcript_name "Arhgap6-202"; transcript_source "ensembl"; transcript_biotype "protein_coding"; exon_id "ENSRNOE00000037129"; exon_version "1";
X	ensembl	CDS	28576064	28576320	0	-	2	gene_id "ENSRNOG00000003956"; gene_version "10"; transcript_id "ENSRNOT00000100842"; transcript_version "2"; exon_number "4"; gene_name "Arhgap6"; gene_source "ensembl"; gene_biotype "protein_coding"; transcript_name "Arhgap6-202"; transcript_source "ensembl"; transcript_biotype "protein_coding"; protein_id "ENSRNOP00000083612"; protein_version "1";
X	ensembl	exon	28576064	28576320	0	-	.	gene_id "ENSRNOG00000003956"; gene_version "10"; transcript_id "ENSRNOT00000118335"; transcript_version "2"; exon_number "4"; gene_name "Arhgap6"; gene_source "ensembl"; gene_biotype "protein_coding"; transcript_name "Arhgap6-205"; transcript_source "ensembl"; transcript_biotype "protein_coding"; exon_id "ENSRNOE00000037129"; exon_version "1"; tag "Ensembl_canonical";
X	ensembl	CDS	28576064	28576320	0	-	2	gene_id "ENSRNOG00000003956"; gene_version "10"; transcript_id "ENSRNOT00000118335"; transcript_version "2"; exon_number "4"; gene_name "Arhgap6"; gene_source "ensembl"; gene_biotype "protein_coding"; transcript_name "Arhgap6-205"; transcript_source "ensembl"; transcript_biotype "protein_coding"; protein_id "ENSRNOP00000090594"; protein_version "1"; tag "Ensembl_canonical";
X	ENSEMBL114_rn	exon	28576064	28576320	15.8007704859802	-	.	gene_id "ENSRNOG00000003956"; transcript_id "ENSRNOG00000003956_tx_3"; exon_id "X_28576064_28576320_-"; exonnum "4"; txlen "4031";
X	ENSEMBL114_rn	exon	28576064	28576320	10.3683477930379	-	.	gene_id "ENSRNOG00000003956"; transcript_id "ENSRNOG00000003956_tx_4"; exon_id "X_28576064_28576320_-"; exonnum "4"; txlen "3733";
X	ENSEMBL114_rn	exon	28576064	28576320	4.15299386135758	-	.	gene_id "ENSRNOG00000003956"; transcript_id "ENSRNOG00000003956_tx_5"; exon_id "X_28576064_28576320_-"; exonnum "4"; txlen "4024";
X	ensembl	exon	28587176	28587247	0	-	.	gene_id "ENSRNOG00000003956"; gene_version "10"; transcript_id "ENSRNOT00000111745"; transcript_version "2"; exon_number "3"; gene_name "Arhgap6"; gene_source "ensembl"; gene_biotype "protein_coding"; transcript_name "Arhgap6-203"; transcript_source "ensembl"; transcript_biotype "protein_coding"; exon_id "ENSRNOE00000037116"; exon_version "3";
X	ensembl	CDS	28587176	28587247	0	-	2	gene_id "ENSRNOG00000003956"; gene_version "10"; transcript_id "ENSRNOT00000111745"; transcript_version "2"; exon_number "3"; gene_name "Arhgap6"; gene_source "ensembl"; gene_biotype "protein_coding"; transcript_name "Arhgap6-203"; transcript_source "ensembl"; transcript_biotype "protein_coding"; protein_id "ENSRNOP00000096072"; protein_version "1";
X	ensembl	exon	28587176	28587247	0	-	.	gene_id "ENSRNOG00000003956"; gene_version "10"; transcript_id "ENSRNOT00000115148"; transcript_version "2"; exon_number "3"; gene_name "Arhgap6"; gene_source "ensembl"; gene_biotype "protein_coding"; transcript_name "Arhgap6-204"; transcript_source "ensembl"; transcript_biotype "protein_coding"; exon_id "ENSRNOE00000037116"; exon_version "3";
X	ensembl	CDS	28587176	28587247	0	-	2	gene_id "ENSRNOG00000003956"; gene_version "10"; transcript_id "ENSRNOT00000115148"; transcript_version "2"; exon_number "3"; gene_name "Arhgap6"; gene_source "ensembl"; gene_biotype "protein_coding"; transcript_name "Arhgap6-204"; transcript_source "ensembl"; transcript_biotype "protein_coding"; protein_id "ENSRNOP00000077649"; protein_version "1";
X	ensembl	exon	28587176	28587247	0	-	.	gene_id "ENSRNOG00000003956"; gene_version "10"; transcript_id "ENSRNOT00000100842"; transcript_version "2"; exon_number "3"; gene_name "Arhgap6"; gene_source "ensembl"; gene_biotype "protein_coding"; transcript_name "Arhgap6-202"; transcript_source "ensembl"; transcript_biotype "protein_coding"; exon_id "ENSRNOE00000037116"; exon_version "3";
X	ensembl	CDS	28587176	28587247	0	-	2	gene_id "ENSRNOG00000003956"; gene_version "10"; transcript_id "ENSRNOT00000100842"; transcript_version "2"; exon_number "3"; gene_name "Arhgap6"; gene_source "ensembl"; gene_biotype "protein_coding"; transcript_name "Arhgap6-202"; transcript_source "ensembl"; transcript_biotype "protein_coding"; protein_id "ENSRNOP00000083612"; protein_version "1";
X	ensembl	exon	28587176	28587247	0	-	.	gene_id "ENSRNOG00000003956"; gene_version "10"; transcript_id "ENSRNOT00000118335"; transcript_version "2"; exon_number "3"; gene_name "Arhgap6"; gene_source "ensembl"; gene_biotype "protein_coding"; transcript_name "Arhgap6-205"; transcript_source "ensembl"; transcript_biotype "protein_coding"; exon_id "ENSRNOE00000037116"; exon_version "3"; tag "Ensembl_canonical";
X	ensembl	CDS	28587176	28587247	0	-	2	gene_id "ENSRNOG00000003956"; gene_version "10"; transcript_id "ENSRNOT00000118335"; transcript_version "2"; exon_number "3"; gene_name "Arhgap6"; gene_source "ensembl"; gene_biotype "protein_coding"; transcript_name "Arhgap6-205"; transcript_source "ensembl"; transcript_biotype "protein_coding"; protein_id "ENSRNOP00000090594"; protein_version "1"; tag "Ensembl_canonical";
X	ENSEMBL114_rn	exon	28587176	28587247	15.8007704859802	-	.	gene_id "ENSRNOG00000003956"; transcript_id "ENSRNOG00000003956_tx_3"; exon_id "X_28587176_28587247_-"; exonnum "3"; txlen "4031";
X	ENSEMBL114_rn	exon	28587176	28587247	10.3683477930379	-	.	gene_id "ENSRNOG00000003956"; transcript_id "ENSRNOG00000003956_tx_4"; exon_id "X_28587176_28587247_-"; exonnum "3"; txlen "3733";
X	ENSEMBL114_rn	exon	28587176	28587247	4.15299386135758	-	.	gene_id "ENSRNOG00000003956"; transcript_id "ENSRNOG00000003956_tx_5"; exon_id "X_28587176_28587247_-"; exonnum "3"; txlen "4024";
X	ensembl	exon	28587176	28587248	0	-	.	gene_id "ENSRNOG00000003956"; gene_version "10"; transcript_id "ENSRNOT00000036502"; transcript_version "8"; exon_number "1"; gene_name "Arhgap6"; gene_source "ensembl"; gene_biotype "protein_coding"; transcript_name "Arhgap6-201"; transcript_source "ensembl"; transcript_biotype "protein_coding"; exon_id "ENSRNOE00000677294"; exon_version "1";
X	ensembl	CDS	28587176	28587248	0	-	0	gene_id "ENSRNOG00000003956"; gene_version "10"; transcript_id "ENSRNOT00000036502"; transcript_version "8"; exon_number "1"; gene_name "Arhgap6"; gene_source "ensembl"; gene_biotype "protein_coding"; transcript_name "Arhgap6-201"; transcript_source "ensembl"; transcript_biotype "protein_coding"; protein_id "ENSRNOP00000031485"; protein_version "6";
X	ensembl	exon	28612611	28612770	0	-	.	gene_id "ENSRNOG00000003956"; gene_version "10"; transcript_id "ENSRNOT00000111745"; transcript_version "2"; exon_number "2"; gene_name "Arhgap6"; gene_source "ensembl"; gene_biotype "protein_coding"; transcript_name "Arhgap6-203"; transcript_source "ensembl"; transcript_biotype "protein_coding"; exon_id "ENSRNOE00000641913"; exon_version "1";
X	ensembl	CDS	28612611	28612770	0	-	0	gene_id "ENSRNOG00000003956"; gene_version "10"; transcript_id "ENSRNOT00000111745"; transcript_version "2"; exon_number "2"; gene_name "Arhgap6"; gene_source "ensembl"; gene_biotype "protein_coding"; transcript_name "Arhgap6-203"; transcript_source "ensembl"; transcript_biotype "protein_coding"; protein_id "ENSRNOP00000096072"; protein_version "1";
X	ensembl	exon	28612611	28612770	0	-	.	gene_id "ENSRNOG00000003956"; gene_version "10"; transcript_id "ENSRNOT00000115148"; transcript_version "2"; exon_number "2"; gene_name "Arhgap6"; gene_source "ensembl"; gene_biotype "protein_coding"; transcript_name "Arhgap6-204"; transcript_source "ensembl"; transcript_biotype "protein_coding"; exon_id "ENSRNOE00000641913"; exon_version "1";
X	ensembl	CDS	28612611	28612770	0	-	0	gene_id "ENSRNOG00000003956"; gene_version "10"; transcript_id "ENSRNOT00000115148"; transcript_version "2"; exon_number "2"; gene_name "Arhgap6"; gene_source "ensembl"; gene_biotype "protein_coding"; transcript_name "Arhgap6-204"; transcript_source "ensembl"; transcript_biotype "protein_coding"; protein_id "ENSRNOP00000077649"; protein_version "1";
X	ensembl	exon	28612611	28612770	0	-	.	gene_id "ENSRNOG00000003956"; gene_version "10"; transcript_id "ENSRNOT00000100842"; transcript_version "2"; exon_number "2"; gene_name "Arhgap6"; gene_source "ensembl"; gene_biotype "protein_coding"; transcript_name "Arhgap6-202"; transcript_source "ensembl"; transcript_biotype "protein_coding"; exon_id "ENSRNOE00000641913"; exon_version "1";
X	ensembl	CDS	28612611	28612770	0	-	0	gene_id "ENSRNOG00000003956"; gene_version "10"; transcript_id "ENSRNOT00000100842"; transcript_version "2"; exon_number "2"; gene_name "Arhgap6"; gene_source "ensembl"; gene_biotype "protein_coding"; transcript_name "Arhgap6-202"; transcript_source "ensembl"; transcript_biotype "protein_coding"; protein_id "ENSRNOP00000083612"; protein_version "1";
X	ensembl	exon	28612611	28612770	0	-	.	gene_id "ENSRNOG00000003956"; gene_version "10"; transcript_id "ENSRNOT00000118335"; transcript_version "2"; exon_number "2"; gene_name "Arhgap6"; gene_source "ensembl"; gene_biotype "protein_coding"; transcript_name "Arhgap6-205"; transcript_source "ensembl"; transcript_biotype "protein_coding"; exon_id "ENSRNOE00000641913"; exon_version "1"; tag "Ensembl_canonical";
X	ensembl	CDS	28612611	28612770	0	-	0	gene_id "ENSRNOG00000003956"; gene_version "10"; transcript_id "ENSRNOT00000118335"; transcript_version "2"; exon_number "2"; gene_name "Arhgap6"; gene_source "ensembl"; gene_biotype "protein_coding"; transcript_name "Arhgap6-205"; transcript_source "ensembl"; transcript_biotype "protein_coding"; protein_id "ENSRNOP00000090594"; protein_version "1"; tag "Ensembl_canonical";
X	ENSEMBL114_rn	exon	28612611	28612770	15.8007704859802	-	.	gene_id "ENSRNOG00000003956"; transcript_id "ENSRNOG00000003956_tx_3"; exon_id "X_28612611_28612770_-"; exonnum "2"; txlen "4031";
X	ENSEMBL114_rn	exon	28612611	28612770	10.3683477930379	-	.	gene_id "ENSRNOG00000003956"; transcript_id "ENSRNOG00000003956_tx_4"; exon_id "X_28612611_28612770_-"; exonnum "2"; txlen "3733";
X	ENSEMBL114_rn	exon	28612611	28612770	4.15299386135758	-	.	gene_id "ENSRNOG00000003956"; transcript_id "ENSRNOG00000003956_tx_5"; exon_id "X_28612611_28612770_-"; exonnum "2"; txlen "4024";
X	sraer114_ss	exon	28621189	28621236	10.3683477930379	-	.	gene_id "ENSRNOG00000003956"; transcript_id "ENSRNOG00000003956_tx_4"; exon_id "X_28621189_28621236_-"; exonnum "1"; txlen "3733";
X	ensembl	CDS	28712245	28712259	0	-	0	gene_id "ENSRNOG00000003956"; gene_version "10"; transcript_id "ENSRNOT00000111745"; transcript_version "2"; exon_number "1"; gene_name "Arhgap6"; gene_source "ensembl"; gene_biotype "protein_coding"; transcript_name "Arhgap6-203"; transcript_source "ensembl"; transcript_biotype "protein_coding"; protein_id "ENSRNOP00000096072"; protein_version "1";
X	ensembl	exon	28712245	28712540	0	-	.	gene_id "ENSRNOG00000003956"; gene_version "10"; transcript_id "ENSRNOT00000111745"; transcript_version "2"; exon_number "1"; gene_name "Arhgap6"; gene_source "ensembl"; gene_biotype "protein_coding"; transcript_name "Arhgap6-203"; transcript_source "ensembl"; transcript_biotype "protein_coding"; exon_id "ENSRNOE00000766444"; exon_version "1";
X	ensembl	start_codon	28712257	28712259	0	-	0	gene_id "ENSRNOG00000003956"; gene_version "10"; transcript_id "ENSRNOT00000111745"; transcript_version "2"; exon_number "1"; gene_name "Arhgap6"; gene_source "ensembl"; gene_biotype "protein_coding"; transcript_name "Arhgap6-203"; transcript_source "ensembl"; transcript_biotype "protein_coding";
X	ensembl	five_prime_utr	28712260	28712540	0	-	.	gene_id "ENSRNOG00000003956"; gene_version "10"; transcript_id "ENSRNOT00000111745"; transcript_version "2"; gene_name "Arhgap6"; gene_source "ensembl"; gene_biotype "protein_coding"; transcript_name "Arhgap6-203"; transcript_source "ensembl"; transcript_biotype "protein_coding";
X	ensembl	CDS	28791524	28791568	0	-	0	gene_id "ENSRNOG00000003956"; gene_version "10"; transcript_id "ENSRNOT00000115148"; transcript_version "2"; exon_number "1"; gene_name "Arhgap6"; gene_source "ensembl"; gene_biotype "protein_coding"; transcript_name "Arhgap6-204"; transcript_source "ensembl"; transcript_biotype "protein_coding"; protein_id "ENSRNOP00000077649"; protein_version "1";
X	ensembl	CDS	28791524	28791568	0	-	0	gene_id "ENSRNOG00000003956"; gene_version "10"; transcript_id "ENSRNOT00000100842"; transcript_version "2"; exon_number "1"; gene_name "Arhgap6"; gene_source "ensembl"; gene_biotype "protein_coding"; transcript_name "Arhgap6-202"; transcript_source "ensembl"; transcript_biotype "protein_coding"; protein_id "ENSRNOP00000083612"; protein_version "1";
X	ensembl	exon	28791524	28791730	0	-	.	gene_id "ENSRNOG00000003956"; gene_version "10"; transcript_id "ENSRNOT00000115148"; transcript_version "2"; exon_number "1"; gene_name "Arhgap6"; gene_source "ensembl"; gene_biotype "protein_coding"; transcript_name "Arhgap6-204"; transcript_source "ensembl"; transcript_biotype "protein_coding"; exon_id "ENSRNOE00000639273"; exon_version "2";
X	ensembl	exon	28791524	28791730	0	-	.	gene_id "ENSRNOG00000003956"; gene_version "10"; transcript_id "ENSRNOT00000100842"; transcript_version "2"; exon_number "1"; gene_name "Arhgap6"; gene_source "ensembl"; gene_biotype "protein_coding"; transcript_name "Arhgap6-202"; transcript_source "ensembl"; transcript_biotype "protein_coding"; exon_id "ENSRNOE00000639273"; exon_version "2";
X	ENSEMBL114_rn	exon	28791524	28791730	15.8007704859802	-	.	gene_id "ENSRNOG00000003956"; transcript_id "ENSRNOG00000003956_tx_3"; exon_id "X_28791524_28791730_-"; exonnum "1"; txlen "4031";
X	ENSEMBL114_rn	exon	28791524	28791730	4.15299386135758	-	.	gene_id "ENSRNOG00000003956"; transcript_id "ENSRNOG00000003956_tx_5"; exon_id "X_28791524_28791730_-"; exonnum "1"; txlen "4024";
X	ensembl	start_codon	28791566	28791568	0	-	0	gene_id "ENSRNOG00000003956"; gene_version "10"; transcript_id "ENSRNOT00000115148"; transcript_version "2"; exon_number "1"; gene_name "Arhgap6"; gene_source "ensembl"; gene_biotype "protein_coding"; transcript_name "Arhgap6-204"; transcript_source "ensembl"; transcript_biotype "protein_coding";
X	ensembl	start_codon	28791566	28791568	0	-	0	gene_id "ENSRNOG00000003956"; gene_version "10"; transcript_id "ENSRNOT00000100842"; transcript_version "2"; exon_number "1"; gene_name "Arhgap6"; gene_source "ensembl"; gene_biotype "protein_coding"; transcript_name "Arhgap6-202"; transcript_source "ensembl"; transcript_biotype "protein_coding";
X	ensembl	five_prime_utr	28791569	28791730	0	-	.	gene_id "ENSRNOG00000003956"; gene_version "10"; transcript_id "ENSRNOT00000115148"; transcript_version "2"; gene_name "Arhgap6"; gene_source "ensembl"; gene_biotype "protein_coding"; transcript_name "Arhgap6-204"; transcript_source "ensembl"; transcript_biotype "protein_coding";
X	ensembl	five_prime_utr	28791569	28791730	0	-	.	gene_id "ENSRNOG00000003956"; gene_version "10"; transcript_id "ENSRNOT00000100842"; transcript_version "2"; gene_name "Arhgap6"; gene_source "ensembl"; gene_biotype "protein_coding"; transcript_name "Arhgap6-202"; transcript_source "ensembl"; transcript_biotype "protein_coding";
X	ensembl	CDS	29060461	29061045	0	-	0	gene_id "ENSRNOG00000003956"; gene_version "10"; transcript_id "ENSRNOT00000118335"; transcript_version "2"; exon_number "1"; gene_name "Arhgap6"; gene_source "ensembl"; gene_biotype "protein_coding"; transcript_name "Arhgap6-205"; transcript_source "ensembl"; transcript_biotype "protein_coding"; protein_id "ENSRNOP00000090594"; protein_version "1"; tag "Ensembl_canonical";
X	ensembl	exon	29060461	29061244	0	-	.	gene_id "ENSRNOG00000003956"; gene_version "10"; transcript_id "ENSRNOT00000118335"; transcript_version "2"; exon_number "1"; gene_name "Arhgap6"; gene_source "ensembl"; gene_biotype "protein_coding"; transcript_name "Arhgap6-205"; transcript_source "ensembl"; transcript_biotype "protein_coding"; exon_id "ENSRNOE00000616700"; exon_version "2"; tag "Ensembl_canonical";
X	ensembl	start_codon	29061043	29061045	0	-	0	gene_id "ENSRNOG00000003956"; gene_version "10"; transcript_id "ENSRNOT00000118335"; transcript_version "2"; exon_number "1"; gene_name "Arhgap6"; gene_source "ensembl"; gene_biotype "protein_coding"; transcript_name "Arhgap6-205"; transcript_source "ensembl"; transcript_biotype "protein_coding"; tag "Ensembl_canonical";
X	ensembl	five_prime_utr	29061046	29061244	0	-	.	gene_id "ENSRNOG00000003956"; gene_version "10"; transcript_id "ENSRNOT00000118335"; transcript_version "2"; gene_name "Arhgap6"; gene_source "ensembl"; gene_biotype "protein_coding"; transcript_name "Arhgap6-205"; transcript_source "ensembl"; transcript_biotype "protein_coding"; tag "Ensembl_canonical";
X	sraer114_es	exon	29062603	29062812	0.128840930155406	-	.	gene_id "sraer114_gene_42505"; transcript_id "sraer114_gene_42505_tx_2"; exon_id "X_29062603_29062812_-"; exonnum "3"; txlen "530";
X	sraer114_es	exon	29068128	29068711	0.0993518692015663	-	.	gene_id "sraer114_gene_42505"; transcript_id "sraer114_gene_42505_tx_3"; exon_id "X_29068128_29068711_-"; exonnum "3"; txlen "904";
X	sraer114_es	exon	29068128	29068711	0.0845237291806075	-	.	gene_id "sraer114_gene_42505"; transcript_id "sraer114_gene_42505_tx_4"; exon_id "X_29068128_29068711_-"; exonnum "2"; txlen "758";
X	sraer114_es	exon	29068128	29068711	0.0382485032190856	-	.	gene_id "sraer114_gene_42505"; transcript_id "sraer114_gene_42505_tx_5"; exon_id "X_29068128_29068711_-"; exonnum "5"; txlen "1134";
X	sraer114_es	exon	29068128	29068711	0.022786342343285	-	.	gene_id "sraer114_gene_42505"; transcript_id "sraer114_gene_42505_tx_6"; exon_id "X_29068128_29068711_-"; exonnum "6"; txlen "1215";
X	sraer114_es	exon	29068128	29068711	0.0162759588166322	-	.	gene_id "sraer114_gene_42505"; transcript_id "sraer114_gene_42505_tx_7"; exon_id "X_29068128_29068711_-"; exonnum "6"; txlen "1506";
X	sraer114_mid	exon	29070801	29070946	0.128840930155406	-	.	gene_id "sraer114_gene_42505"; transcript_id "sraer114_gene_42505_tx_2"; exon_id "X_29070801_29070946_-"; exonnum "2"; txlen "530";
X	sraer114_mid	exon	29070801	29070946	0.0993518692015663	-	.	gene_id "sraer114_gene_42505"; transcript_id "sraer114_gene_42505_tx_3"; exon_id "X_29070801_29070946_-"; exonnum "2"; txlen "904";
X	sraer114_mid	exon	29070801	29070946	0.0382485032190856	-	.	gene_id "sraer114_gene_42505"; transcript_id "sraer114_gene_42505_tx_5"; exon_id "X_29070801_29070946_-"; exonnum "4"; txlen "1134";
X	sraer114_mid	exon	29070801	29070946	0.022786342343285	-	.	gene_id "sraer114_gene_42505"; transcript_id "sraer114_gene_42505_tx_6"; exon_id "X_29070801_29070946_-"; exonnum "5"; txlen "1215";
X	sraer114_mid	exon	29070801	29070946	0.0162759588166322	-	.	gene_id "sraer114_gene_42505"; transcript_id "sraer114_gene_42505_tx_7"; exon_id "X_29070801_29070946_-"; exonnum "5"; txlen "1506";
X	sraer114_mid	exon	29071543	29071652	0.0382485032190856	-	.	gene_id "sraer114_gene_42505"; transcript_id "sraer114_gene_42505_tx_5"; exon_id "X_29071543_29071652_-"; exonnum "3"; txlen "1134";
X	sraer114_mid	exon	29071543	29071652	0.022786342343285	-	.	gene_id "sraer114_gene_42505"; transcript_id "sraer114_gene_42505_tx_6"; exon_id "X_29071543_29071652_-"; exonnum "4"; txlen "1215";
X	sraer114_mid	exon	29071543	29071652	0.0162759588166322	-	.	gene_id "sraer114_gene_42505"; transcript_id "sraer114_gene_42505_tx_7"; exon_id "X_29071543_29071652_-"; exonnum "4"; txlen "1506";
X	sraer114_mid	exon	29072554	29072673	0.0382485032190856	-	.	gene_id "sraer114_gene_42505"; transcript_id "sraer114_gene_42505_tx_5"; exon_id "X_29072554_29072673_-"; exonnum "2"; txlen "1134";
X	sraer114_mid	exon	29072554	29072673	0.022786342343285	-	.	gene_id "sraer114_gene_42505"; transcript_id "sraer114_gene_42505_tx_6"; exon_id "X_29072554_29072673_-"; exonnum "3"; txlen "1215";
X	sraer114_mid	exon	29072554	29072673	0.0162759588166322	-	.	gene_id "sraer114_gene_42505"; transcript_id "sraer114_gene_42505_tx_7"; exon_id "X_29072554_29072673_-"; exonnum "3"; txlen "1506";
X	sraer114_mid	exon	29073239	29073610	0.0162759588166322	-	.	gene_id "sraer114_gene_42505"; transcript_id "sraer114_gene_42505_tx_7"; exon_id "X_29073239_29073610_-"; exonnum "2"; txlen "1506";
X	sraer114_mid	exon	29109300	29109380	0.022786342343285	-	.	gene_id "sraer114_gene_42505"; transcript_id "sraer114_gene_42505_tx_6"; exon_id "X_29109300_29109380_-"; exonnum "2"; txlen "1215";
X	sraer114_ss	exon	29122378	29122551	0.128840930155406	-	.	gene_id "sraer114_gene_42505"; transcript_id "sraer114_gene_42505_tx_2"; exon_id "X_29122378_29122551_-"; exonnum "1"; txlen "530";
X	sraer114_ss	exon	29122378	29122551	0.0993518692015663	-	.	gene_id "sraer114_gene_42505"; transcript_id "sraer114_gene_42505_tx_3"; exon_id "X_29122378_29122551_-"; exonnum "1"; txlen "904";
X	sraer114_ss	exon	29122378	29122551	0.0845237291806075	-	.	gene_id "sraer114_gene_42505"; transcript_id "sraer114_gene_42505_tx_4"; exon_id "X_29122378_29122551_-"; exonnum "1"; txlen "758";
X	sraer114_ss	exon	29122378	29122551	0.0382485032190856	-	.	gene_id "sraer114_gene_42505"; transcript_id "sraer114_gene_42505_tx_5"; exon_id "X_29122378_29122551_-"; exonnum "1"; txlen "1134";
X	sraer114_ss	exon	29122378	29122551	0.022786342343285	-	.	gene_id "sraer114_gene_42505"; transcript_id "sraer114_gene_42505_tx_6"; exon_id "X_29122378_29122551_-"; exonnum "1"; txlen "1215";
X	sraer114_ss	exon	29122378	29122551	0.0162759588166322	-	.	gene_id "sraer114_gene_42505"; transcript_id "sraer114_gene_42505_tx_7"; exon_id "X_29122378_29122551_-"; exonnum "1"; txlen "1506";
X	sraer114_es	exon	29238471	29238684	0.0531071571653298	-	.	gene_id "sraer114_gene_61202"; transcript_id "sraer114_gene_61202_tx_3"; exon_id "X_29238471_29238684_-"; exonnum "5"; txlen "559";
X	sraer114_es	exon	29291257	29291469	0.0531071571653298	-	.	gene_id "sraer114_gene_61202"; transcript_id "sraer114_gene_61202_tx_4"; exon_id "X_29291257_29291469_-"; exonnum "5"; txlen "558";
X	sraer114_mid	exon	29294545	29294591	0.0531071571653298	-	.	gene_id "sraer114_gene_61202"; transcript_id "sraer114_gene_61202_tx_3"; exon_id "X_29294545_29294591_-"; exonnum "4"; txlen "559";
X	sraer114_mid	exon	29294545	29294591	0.0531071571653298	-	.	gene_id "sraer114_gene_61202"; transcript_id "sraer114_gene_61202_tx_4"; exon_id "X_29294545_29294591_-"; exonnum "4"; txlen "558";
X	sraer114_mid	exon	29296489	29296544	0.0531071571653298	-	.	gene_id "sraer114_gene_61202"; transcript_id "sraer114_gene_61202_tx_3"; exon_id "X_29296489_29296544_-"; exonnum "3"; txlen "559";
X	sraer114_mid	exon	29296489	29296544	0.0531071571653298	-	.	gene_id "sraer114_gene_61202"; transcript_id "sraer114_gene_61202_tx_4"; exon_id "X_29296489_29296544_-"; exonnum "3"; txlen "558";
X	sraer114_mid	exon	29299677	29299743	0.0531071571653298	-	.	gene_id "sraer114_gene_61202"; transcript_id "sraer114_gene_61202_tx_3"; exon_id "X_29299677_29299743_-"; exonnum "2"; txlen "559";
X	sraer114_mid	exon	29299677	29299743	0.0531071571653298	-	.	gene_id "sraer114_gene_61202"; transcript_id "sraer114_gene_61202_tx_4"; exon_id "X_29299677_29299743_-"; exonnum "2"; txlen "558";
X	sraer114_ss	exon	29306973	29307147	0.0531071571653298	-	.	gene_id "sraer114_gene_61202"; transcript_id "sraer114_gene_61202_tx_3"; exon_id "X_29306973_29307147_-"; exonnum "1"; txlen "559";
X	sraer114_ss	exon	29306973	29307147	0.0531071571653298	-	.	gene_id "sraer114_gene_61202"; transcript_id "sraer114_gene_61202_tx_4"; exon_id "X_29306973_29307147_-"; exonnum "1"; txlen "558";
X	sraer114_es	exon	30045483	30045668	0.00436001947407605	-	.	gene_id "sraer114_gene_58665"; transcript_id "sraer114_gene_58665_tx_1"; exon_id "X_30045483_30045668_-"; exonnum "3"; txlen "649";
X	sraer114_mid	exon	30049773	30050140	0.00436001947407605	-	.	gene_id "sraer114_gene_58665"; transcript_id "sraer114_gene_58665_tx_1"; exon_id "X_30049773_30050140_-"; exonnum "2"; txlen "649";
X	sraer114_ss	exon	30052934	30053028	0.00436001947407605	-	.	gene_id "sraer114_gene_58665"; transcript_id "sraer114_gene_58665_tx_1"; exon_id "X_30052934_30053028_-"; exonnum "1"; txlen "649";
X	sraer114_mid	exon	30262417	30262569	0.663597484196083	-	.	gene_id "sraer114_gene_52675"; transcript_id "sraer114_gene_52675_tx_1"; exon_id "X_30262417_30262569_-"; exonnum "6"; txlen "1120";
X	sraer114_mid	exon	30262417	30262569	0.0551327214966534	-	.	gene_id "sraer114_gene_52675"; transcript_id "sraer114_gene_52675_tx_10"; exon_id "X_30262417_30262569_-"; exonnum "5"; txlen "869";
X	sraer114_mid	exon	30262417	30262569	0.0551327214966534	-	.	gene_id "sraer114_gene_52675"; transcript_id "sraer114_gene_52675_tx_11"; exon_id "X_30262417_30262569_-"; exonnum "4"; txlen "726";
X	sraer114_mid	exon	30262417	30262569	0.0551327214966534	-	.	gene_id "sraer114_gene_52675"; transcript_id "sraer114_gene_52675_tx_12"; exon_id "X_30262417_30262569_-"; exonnum "6"; txlen "960";
X	sraer114_mid	exon	30262417	30262569	0.464503709604213	-	.	gene_id "sraer114_gene_52675"; transcript_id "sraer114_gene_52675_tx_2"; exon_id "X_30262417_30262569_-"; exonnum "4"; txlen "810";
X	sraer114_mid	exon	30262417	30262569	0.143345075891299	-	.	gene_id "sraer114_gene_52675"; transcript_id "sraer114_gene_52675_tx_3"; exon_id "X_30262417_30262569_-"; exonnum "7"; txlen "1183";
X	sraer114_mid	exon	30262417	30262569	0.143345075891299	-	.	gene_id "sraer114_gene_52675"; transcript_id "sraer114_gene_52675_tx_4"; exon_id "X_30262417_30262569_-"; exonnum "5"; txlen "873";
X	sraer114_mid	exon	30262417	30262569	0.118284747938275	-	.	gene_id "sraer114_gene_52675"; transcript_id "sraer114_gene_52675_tx_5"; exon_id "X_30262417_30262569_-"; exonnum "5"; txlen "977";
X	sraer114_mid	exon	30262417	30262569	0.118284747938275	-	.	gene_id "sraer114_gene_52675"; transcript_id "sraer114_gene_52675_tx_6"; exon_id "X_30262417_30262569_-"; exonnum "6"; txlen "1040";
X	sraer114_mid	exon	30262417	30262569	0.0882123543946454	-	.	gene_id "sraer114_gene_52675"; transcript_id "sraer114_gene_52675_tx_7"; exon_id "X_30262417_30262569_-"; exonnum "3"; txlen "609";
X	sraer114_mid	exon	30262417	30262569	0.0571375477328953	-	.	gene_id "sraer114_gene_52675"; transcript_id "sraer114_gene_52675_tx_8"; exon_id "X_30262417_30262569_-"; exonnum "7"; txlen "1211";
X	sraer114_mid	exon	30262417	30262569	0.0571375477328953	-	.	gene_id "sraer114_gene_52675"; transcript_id "sraer114_gene_52675_tx_9"; exon_id "X_30262417_30262569_-"; exonnum "8"; txlen "1274";
X	sraer114_mid	exon	30263058	30263294	0.663597484196083	-	.	gene_id "sraer114_gene_52675"; transcript_id "sraer114_gene_52675_tx_1"; exon_id "X_30263058_30263294_-"; exonnum "5"; txlen "1120";
X	sraer114_mid	exon	30263058	30263294	0.0551327214966534	-	.	gene_id "sraer114_gene_52675"; transcript_id "sraer114_gene_52675_tx_10"; exon_id "X_30263058_30263294_-"; exonnum "4"; txlen "869";
X	sraer114_mid	exon	30263058	30263294	0.0551327214966534	-	.	gene_id "sraer114_gene_52675"; transcript_id "sraer114_gene_52675_tx_11"; exon_id "X_30263058_30263294_-"; exonnum "3"; txlen "726";
X	sraer114_mid	exon	30263058	30263294	0.0551327214966534	-	.	gene_id "sraer114_gene_52675"; transcript_id "sraer114_gene_52675_tx_12"; exon_id "X_30263058_30263294_-"; exonnum "5"; txlen "960";
X	sraer114_mid	exon	30263058	30263294	0.464503709604213	-	.	gene_id "sraer114_gene_52675"; transcript_id "sraer114_gene_52675_tx_2"; exon_id "X_30263058_30263294_-"; exonnum "3"; txlen "810";
X	sraer114_mid	exon	30263058	30263294	0.143345075891299	-	.	gene_id "sraer114_gene_52675"; transcript_id "sraer114_gene_52675_tx_3"; exon_id "X_30263058_30263294_-"; exonnum "6"; txlen "1183";
X	sraer114_mid	exon	30263058	30263294	0.143345075891299	-	.	gene_id "sraer114_gene_52675"; transcript_id "sraer114_gene_52675_tx_4"; exon_id "X_30263058_30263294_-"; exonnum "4"; txlen "873";
X	sraer114_mid	exon	30263058	30263294	0.118284747938275	-	.	gene_id "sraer114_gene_52675"; transcript_id "sraer114_gene_52675_tx_5"; exon_id "X_30263058_30263294_-"; exonnum "4"; txlen "977";
X	sraer114_mid	exon	30263058	30263294	0.118284747938275	-	.	gene_id "sraer114_gene_52675"; transcript_id "sraer114_gene_52675_tx_6"; exon_id "X_30263058_30263294_-"; exonnum "5"; txlen "1040";
X	sraer114_mid	exon	30263058	30263294	0.0882123543946454	-	.	gene_id "sraer114_gene_52675"; transcript_id "sraer114_gene_52675_tx_7"; exon_id "X_30263058_30263294_-"; exonnum "2"; txlen "609";
X	sraer114_mid	exon	30263058	30263294	0.0571375477328953	-	.	gene_id "sraer114_gene_52675"; transcript_id "sraer114_gene_52675_tx_8"; exon_id "X_30263058_30263294_-"; exonnum "6"; txlen "1211";
X	sraer114_mid	exon	30263058	30263294	0.0571375477328953	-	.	gene_id "sraer114_gene_52675"; transcript_id "sraer114_gene_52675_tx_9"; exon_id "X_30263058_30263294_-"; exonnum "7"; txlen "1274";
X	sraer114_mid	exon	30263758	30263848	0.0551327214966534	-	.	gene_id "sraer114_gene_52675"; transcript_id "sraer114_gene_52675_tx_12"; exon_id "X_30263758_30263848_-"; exonnum "4"; txlen "960";
X	sraer114_mid	exon	30263758	30263848	0.0571375477328953	-	.	gene_id "sraer114_gene_52675"; transcript_id "sraer114_gene_52675_tx_8"; exon_id "X_30263758_30263848_-"; exonnum "5"; txlen "1211";
X	sraer114_mid	exon	30263758	30263848	0.0571375477328953	-	.	gene_id "sraer114_gene_52675"; transcript_id "sraer114_gene_52675_tx_9"; exon_id "X_30263758_30263848_-"; exonnum "6"; txlen "1274";
X	sraer114_mid	exon	30264988	30265130	0.663597484196083	-	.	gene_id "sraer114_gene_52675"; transcript_id "sraer114_gene_52675_tx_1"; exon_id "X_30264988_30265130_-"; exonnum "4"; txlen "1120";
X	sraer114_mid	exon	30264988	30265130	0.0551327214966534	-	.	gene_id "sraer114_gene_52675"; transcript_id "sraer114_gene_52675_tx_10"; exon_id "X_30264988_30265130_-"; exonnum "3"; txlen "869";
X	sraer114_mid	exon	30264988	30265130	0.0551327214966534	-	.	gene_id "sraer114_gene_52675"; transcript_id "sraer114_gene_52675_tx_12"; exon_id "X_30264988_30265130_-"; exonnum "3"; txlen "960";
X	sraer114_mid	exon	30264988	30265130	0.143345075891299	-	.	gene_id "sraer114_gene_52675"; transcript_id "sraer114_gene_52675_tx_3"; exon_id "X_30264988_30265130_-"; exonnum "5"; txlen "1183";
X	sraer114_mid	exon	30264988	30265130	0.0571375477328953	-	.	gene_id "sraer114_gene_52675"; transcript_id "sraer114_gene_52675_tx_8"; exon_id "X_30264988_30265130_-"; exonnum "4"; txlen "1211";
X	sraer114_mid	exon	30264988	30265130	0.0571375477328953	-	.	gene_id "sraer114_gene_52675"; transcript_id "sraer114_gene_52675_tx_9"; exon_id "X_30264988_30265130_-"; exonnum "5"; txlen "1274";
X	sraer114_mid	exon	30265221	30265387	0.663597484196083	-	.	gene_id "sraer114_gene_52675"; transcript_id "sraer114_gene_52675_tx_1"; exon_id "X_30265221_30265387_-"; exonnum "3"; txlen "1120";
X	sraer114_mid	exon	30265221	30265387	0.0551327214966534	-	.	gene_id "sraer114_gene_52675"; transcript_id "sraer114_gene_52675_tx_10"; exon_id "X_30265221_30265387_-"; exonnum "2"; txlen "869";
X	sraer114_mid	exon	30265221	30265387	0.0551327214966534	-	.	gene_id "sraer114_gene_52675"; transcript_id "sraer114_gene_52675_tx_11"; exon_id "X_30265221_30265387_-"; exonnum "2"; txlen "726";
X	sraer114_mid	exon	30265221	30265387	0.0551327214966534	-	.	gene_id "sraer114_gene_52675"; transcript_id "sraer114_gene_52675_tx_12"; exon_id "X_30265221_30265387_-"; exonnum "2"; txlen "960";
X	sraer114_mid	exon	30265221	30265387	0.143345075891299	-	.	gene_id "sraer114_gene_52675"; transcript_id "sraer114_gene_52675_tx_3"; exon_id "X_30265221_30265387_-"; exonnum "4"; txlen "1183";
X	sraer114_mid	exon	30265221	30265387	0.118284747938275	-	.	gene_id "sraer114_gene_52675"; transcript_id "sraer114_gene_52675_tx_5"; exon_id "X_30265221_30265387_-"; exonnum "3"; txlen "977";
X	sraer114_mid	exon	30265221	30265387	0.118284747938275	-	.	gene_id "sraer114_gene_52675"; transcript_id "sraer114_gene_52675_tx_6"; exon_id "X_30265221_30265387_-"; exonnum "4"; txlen "1040";
X	sraer114_mid	exon	30265221	30265387	0.0571375477328953	-	.	gene_id "sraer114_gene_52675"; transcript_id "sraer114_gene_52675_tx_8"; exon_id "X_30265221_30265387_-"; exonnum "3"; txlen "1211";
X	sraer114_mid	exon	30265221	30265387	0.0571375477328953	-	.	gene_id "sraer114_gene_52675"; transcript_id "sraer114_gene_52675_tx_9"; exon_id "X_30265221_30265387_-"; exonnum "4"; txlen "1274";
X	sraer114_ss	exon	30267477	30267645	0.0551327214966534	-	.	gene_id "sraer114_gene_52675"; transcript_id "sraer114_gene_52675_tx_10"; exon_id "X_30267477_30267645_-"; exonnum "1"; txlen "869";
X	sraer114_ss	exon	30267477	30267645	0.0551327214966534	-	.	gene_id "sraer114_gene_52675"; transcript_id "sraer114_gene_52675_tx_11"; exon_id "X_30267477_30267645_-"; exonnum "1"; txlen "726";
X	sraer114_ss	exon	30267477	30267645	0.0551327214966534	-	.	gene_id "sraer114_gene_52675"; transcript_id "sraer114_gene_52675_tx_12"; exon_id "X_30267477_30267645_-"; exonnum "1"; txlen "960";
X	sraer114_mid	exon	30272992	30273192	0.663597484196083	-	.	gene_id "sraer114_gene_52675"; transcript_id "sraer114_gene_52675_tx_1"; exon_id "X_30272992_30273192_-"; exonnum "2"; txlen "1120";
X	sraer114_mid	exon	30272992	30273192	0.464503709604213	-	.	gene_id "sraer114_gene_52675"; transcript_id "sraer114_gene_52675_tx_2"; exon_id "X_30272992_30273192_-"; exonnum "2"; txlen "810";
X	sraer114_mid	exon	30272992	30273192	0.143345075891299	-	.	gene_id "sraer114_gene_52675"; transcript_id "sraer114_gene_52675_tx_3"; exon_id "X_30272992_30273192_-"; exonnum "3"; txlen "1183";
X	sraer114_mid	exon	30272992	30273192	0.143345075891299	-	.	gene_id "sraer114_gene_52675"; transcript_id "sraer114_gene_52675_tx_4"; exon_id "X_30272992_30273192_-"; exonnum "3"; txlen "873";
X	sraer114_mid	exon	30272992	30273192	0.118284747938275	-	.	gene_id "sraer114_gene_52675"; transcript_id "sraer114_gene_52675_tx_5"; exon_id "X_30272992_30273192_-"; exonnum "2"; txlen "977";
X	sraer114_mid	exon	30272992	30273192	0.118284747938275	-	.	gene_id "sraer114_gene_52675"; transcript_id "sraer114_gene_52675_tx_6"; exon_id "X_30272992_30273192_-"; exonnum "3"; txlen "1040";
X	sraer114_mid	exon	30272992	30273192	0.0571375477328953	-	.	gene_id "sraer114_gene_52675"; transcript_id "sraer114_gene_52675_tx_8"; exon_id "X_30272992_30273192_-"; exonnum "2"; txlen "1211";
X	sraer114_mid	exon	30272992	30273192	0.0571375477328953	-	.	gene_id "sraer114_gene_52675"; transcript_id "sraer114_gene_52675_tx_9"; exon_id "X_30272992_30273192_-"; exonnum "3"; txlen "1274";
X	sraer114_mid	exon	30292358	30292420	0.143345075891299	-	.	gene_id "sraer114_gene_52675"; transcript_id "sraer114_gene_52675_tx_3"; exon_id "X_30292358_30292420_-"; exonnum "2"; txlen "1183";
X	sraer114_mid	exon	30292358	30292420	0.143345075891299	-	.	gene_id "sraer114_gene_52675"; transcript_id "sraer114_gene_52675_tx_4"; exon_id "X_30292358_30292420_-"; exonnum "2"; txlen "873";
X	sraer114_mid	exon	30292358	30292420	0.118284747938275	-	.	gene_id "sraer114_gene_52675"; transcript_id "sraer114_gene_52675_tx_6"; exon_id "X_30292358_30292420_-"; exonnum "2"; txlen "1040";
X	sraer114_mid	exon	30292358	30292420	0.0571375477328953	-	.	gene_id "sraer114_gene_52675"; transcript_id "sraer114_gene_52675_tx_9"; exon_id "X_30292358_30292420_-"; exonnum "2"; txlen "1274";
X	sraer114_ss	exon	30310099	30310317	0.663597484196083	-	.	gene_id "sraer114_gene_52675"; transcript_id "sraer114_gene_52675_tx_1"; exon_id "X_30310099_30310317_-"; exonnum "1"; txlen "1120";
X	sraer114_ss	exon	30310099	30310317	0.464503709604213	-	.	gene_id "sraer114_gene_52675"; transcript_id "sraer114_gene_52675_tx_2"; exon_id "X_30310099_30310317_-"; exonnum "1"; txlen "810";
X	sraer114_ss	exon	30310099	30310317	0.143345075891299	-	.	gene_id "sraer114_gene_52675"; transcript_id "sraer114_gene_52675_tx_3"; exon_id "X_30310099_30310317_-"; exonnum "1"; txlen "1183";
X	sraer114_ss	exon	30310099	30310317	0.143345075891299	-	.	gene_id "sraer114_gene_52675"; transcript_id "sraer114_gene_52675_tx_4"; exon_id "X_30310099_30310317_-"; exonnum "1"; txlen "873";
X	sraer114_ss	exon	30310099	30310317	0.118284747938275	-	.	gene_id "sraer114_gene_52675"; transcript_id "sraer114_gene_52675_tx_5"; exon_id "X_30310099_30310317_-"; exonnum "1"; txlen "977";
X	sraer114_ss	exon	30310099	30310317	0.118284747938275	-	.	gene_id "sraer114_gene_52675"; transcript_id "sraer114_gene_52675_tx_6"; exon_id "X_30310099_30310317_-"; exonnum "1"; txlen "1040";
X	sraer114_ss	exon	30310099	30310317	0.0882123543946454	-	.	gene_id "sraer114_gene_52675"; transcript_id "sraer114_gene_52675_tx_7"; exon_id "X_30310099_30310317_-"; exonnum "1"; txlen "609";
X	sraer114_ss	exon	30310099	30310317	0.0571375477328953	-	.	gene_id "sraer114_gene_52675"; transcript_id "sraer114_gene_52675_tx_8"; exon_id "X_30310099_30310317_-"; exonnum "1"; txlen "1211";
X	sraer114_ss	exon	30310099	30310317	0.0571375477328953	-	.	gene_id "sraer114_gene_52675"; transcript_id "sraer114_gene_52675_tx_9"; exon_id "X_30310099_30310317_-"; exonnum "1"; txlen "1274";
X	ensembl	exon	30400350	30401897	0	-	.	gene_id "ENSRNOG00000077921"; gene_version "1"; transcript_id "ENSRNOT00000152245"; transcript_version "1"; exon_number "2"; gene_source "ensembl"; gene_biotype "lncRNA"; transcript_source "ensembl"; transcript_biotype "lncRNA"; exon_id "ENSRNOE00000677366"; exon_version "1"; tag "Ensembl_canonical";
X	ensembl	gene	30400350	30406436	0	-	.	gene_id "ENSRNOG00000077921"; gene_version "1"; gene_source "ensembl"; gene_biotype "lncRNA";
X	ensembl	transcript	30400350	30406436	0	-	.	gene_id "ENSRNOG00000077921"; gene_version "1"; transcript_id "ENSRNOT00000152245"; transcript_version "1"; gene_source "ensembl"; gene_biotype "lncRNA"; transcript_source "ensembl"; transcript_biotype "lncRNA"; tag "Ensembl_canonical";
X	ensembl	exon	30400442	30401897	0	-	.	gene_id "ENSRNOG00000077921"; gene_version "1"; transcript_id "ENSRNOT00000138802"; transcript_version "1"; exon_number "3"; gene_source "ensembl"; gene_biotype "lncRNA"; transcript_source "ensembl"; transcript_biotype "lncRNA"; exon_id "ENSRNOE00000737878"; exon_version "1";
X	ensembl	transcript	30400442	30406069	0	-	.	gene_id "ENSRNOG00000077921"; gene_version "1"; transcript_id "ENSRNOT00000138802"; transcript_version "1"; gene_source "ensembl"; gene_biotype "lncRNA"; transcript_source "ensembl"; transcript_biotype "lncRNA";
X	ensembl	exon	30403882	30404003	0	-	.	gene_id "ENSRNOG00000077921"; gene_version "1"; transcript_id "ENSRNOT00000138802"; transcript_version "1"; exon_number "2"; gene_source "ensembl"; gene_biotype "lncRNA"; transcript_source "ensembl"; transcript_biotype "lncRNA"; exon_id "ENSRNOE00000724450"; exon_version "1";
X	ensembl	exon	30405797	30406069	0	-	.	gene_id "ENSRNOG00000077921"; gene_version "1"; transcript_id "ENSRNOT00000138802"; transcript_version "1"; exon_number "1"; gene_source "ensembl"; gene_biotype "lncRNA"; transcript_source "ensembl"; transcript_biotype "lncRNA"; exon_id "ENSRNOE00000634899"; exon_version "2";
X	ensembl	exon	30405797	30406436	0	-	.	gene_id "ENSRNOG00000077921"; gene_version "1"; transcript_id "ENSRNOT00000152245"; transcript_version "1"; exon_number "1"; gene_source "ensembl"; gene_biotype "lncRNA"; transcript_source "ensembl"; transcript_biotype "lncRNA"; exon_id "ENSRNOE00000727988"; exon_version "1"; tag "Ensembl_canonical";
X	ensembl	three_prime_utr	30420433	30421107	0	-	.	gene_id "ENSRNOG00000085190"; gene_version "1"; transcript_id "ENSRNOT00000132770"; transcript_version "1"; gene_source "ensembl"; gene_biotype "protein_coding"; transcript_source "ensembl"; transcript_biotype "protein_coding"; tag "Ensembl_canonical";
X	ensembl	gene	30420433	30421680	0	-	.	gene_id "ENSRNOG00000085190"; gene_version "1"; gene_source "ensembl"; gene_biotype "protein_coding";
X	ensembl	transcript	30420433	30421680	0	-	.	gene_id "ENSRNOG00000085190"; gene_version "1"; transcript_id "ENSRNOT00000132770"; transcript_version "1"; gene_source "ensembl"; gene_biotype "protein_coding"; transcript_source "ensembl"; transcript_biotype "protein_coding"; tag "Ensembl_canonical";
X	ensembl	exon	30420433	30421680	0	-	.	gene_id "ENSRNOG00000085190"; gene_version "1"; transcript_id "ENSRNOT00000132770"; transcript_version "1"; exon_number "1"; gene_source "ensembl"; gene_biotype "protein_coding"; transcript_source "ensembl"; transcript_biotype "protein_coding"; exon_id "ENSRNOE00000679386"; exon_version "1"; tag "Ensembl_canonical";
X	ensembl	stop_codon	30421108	30421110	0	-	0	gene_id "ENSRNOG00000085190"; gene_version "1"; transcript_id "ENSRNOT00000132770"; transcript_version "1"; exon_number "1"; gene_source "ensembl"; gene_biotype "protein_coding"; transcript_source "ensembl"; transcript_biotype "protein_coding"; tag "Ensembl_canonical";
X	ensembl	CDS	30421111	30421650	0	-	0	gene_id "ENSRNOG00000085190"; gene_version "1"; transcript_id "ENSRNOT00000132770"; transcript_version "1"; exon_number "1"; gene_source "ensembl"; gene_biotype "protein_coding"; transcript_source "ensembl"; transcript_biotype "protein_coding"; protein_id "ENSRNOP00000106239"; protein_version "1"; tag "Ensembl_canonical";
X	ensembl	start_codon	30421648	30421650	0	-	0	gene_id "ENSRNOG00000085190"; gene_version "1"; transcript_id "ENSRNOT00000132770"; transcript_version "1"; exon_number "1"; gene_source "ensembl"; gene_biotype "protein_coding"; transcript_source "ensembl"; transcript_biotype "protein_coding"; tag "Ensembl_canonical";
X	ensembl	five_prime_utr	30421651	30421680	0	-	.	gene_id "ENSRNOG00000085190"; gene_version "1"; transcript_id "ENSRNOT00000132770"; transcript_version "1"; gene_source "ensembl"; gene_biotype "protein_coding"; transcript_source "ensembl"; transcript_biotype "protein_coding"; tag "Ensembl_canonical";
X	ensembl	stop_codon	30503457	30503459	0	-	0	gene_id "ENSRNOG00000088812"; gene_version "1"; transcript_id "ENSRNOT00000071062"; transcript_version "3"; exon_number "1"; gene_source "ensembl"; gene_biotype "protein_coding"; transcript_source "ensembl"; transcript_biotype "protein_coding"; tag "Ensembl_canonical";
X	ensembl	gene	30503457	30503999	0	-	.	gene_id "ENSRNOG00000088812"; gene_version "1"; gene_source "ensembl"; gene_biotype "protein_coding";
X	ensembl	transcript	30503457	30503999	0	-	.	gene_id "ENSRNOG00000088812"; gene_version "1"; transcript_id "ENSRNOT00000071062"; transcript_version "3"; gene_source "ensembl"; gene_biotype "protein_coding"; transcript_source "ensembl"; transcript_biotype "protein_coding"; tag "Ensembl_canonical";
X	ensembl	exon	30503457	30503999	0	-	.	gene_id "ENSRNOG00000088812"; gene_version "1"; transcript_id "ENSRNOT00000071062"; transcript_version "3"; exon_number "1"; gene_source "ensembl"; gene_biotype "protein_coding"; transcript_source "ensembl"; transcript_biotype "protein_coding"; exon_id "ENSRNOE00000496012"; exon_version "2"; tag "Ensembl_canonical";
X	ensembl	CDS	30503460	30503999	0	-	0	gene_id "ENSRNOG00000088812"; gene_version "1"; transcript_id "ENSRNOT00000071062"; transcript_version "3"; exon_number "1"; gene_source "ensembl"; gene_biotype "protein_coding"; transcript_source "ensembl"; transcript_biotype "protein_coding"; protein_id "ENSRNOP00000064991"; protein_version "2"; tag "Ensembl_canonical";
X	ensembl	start_codon	30503997	30503999	0	-	0	gene_id "ENSRNOG00000088812"; gene_version "1"; transcript_id "ENSRNOT00000071062"; transcript_version "3"; exon_number "1"; gene_source "ensembl"; gene_biotype "protein_coding"; transcript_source "ensembl"; transcript_biotype "protein_coding"; tag "Ensembl_canonical";
X	ensembl	gene	30554386	30554492	0	-	.	gene_id "ENSRNOG00000086546"; gene_version "1"; gene_name "U6"; gene_source "ensembl"; gene_biotype "snRNA";
X	ensembl	transcript	30554386	30554492	0	-	.	gene_id "ENSRNOG00000086546"; gene_version "1"; transcript_id "ENSRNOT00000135073"; transcript_version "1"; gene_name "U6"; gene_source "ensembl"; gene_biotype "snRNA"; transcript_name "U6.244-201"; transcript_source "ensembl"; transcript_biotype "snRNA"; tag "Ensembl_canonical";
X	ensembl	exon	30554386	30554492	0	-	.	gene_id "ENSRNOG00000086546"; gene_version "1"; transcript_id "ENSRNOT00000135073"; transcript_version "1"; exon_number "1"; gene_name "U6"; gene_source "ensembl"; gene_biotype "snRNA"; transcript_name "U6.244-201"; transcript_source "ensembl"; transcript_biotype "snRNA"; exon_id "ENSRNOE00000683506"; exon_version "1"; tag "Ensembl_canonical";
X	ensembl	exon	30797241	30797616	0	-	.	gene_id "ENSRNOG00000085894"; gene_version "1"; transcript_id "ENSRNOT00000172414"; transcript_version "1"; exon_number "4"; gene_source "ensembl"; gene_biotype "lncRNA"; transcript_source "ensembl"; transcript_biotype "lncRNA"; exon_id "ENSRNOE00000679101"; exon_version "1"; tag "Ensembl_canonical";
X	ENSEMBL114_rn	exon	30797241	30797616	2.10270912320597	-	.	gene_id "ENSRNOG00000085894"; transcript_id "ENSRNOG00000085894_tx_2"; exon_id "X_30797241_30797616_-"; exonnum "4"; txlen "749";
X	ENSEMBL114_rn	exon	30797241	30797616	0.627239966414725	-	.	gene_id "ENSRNOG00000085894"; transcript_id "ENSRNOG00000085894_tx_3"; exon_id "X_30797241_30797616_-"; exonnum "4"; txlen "769";
X	ENSEMBL114_rn	exon	30797241	30797616	0.276299128834246	-	.	gene_id "ENSRNOG00000085894"; transcript_id "ENSRNOG00000085894_tx_5"; exon_id "X_30797241_30797616_-"; exonnum "4"; txlen "773";
X	ensembl	gene	30797241	30808195	0	-	.	gene_id "ENSRNOG00000085894"; gene_version "1"; gene_source "ensembl"; gene_biotype "lncRNA";
X	ensembl	transcript	30797241	30808195	0	-	.	gene_id "ENSRNOG00000085894"; gene_version "1"; transcript_id "ENSRNOT00000172414"; transcript_version "1"; gene_source "ensembl"; gene_biotype "lncRNA"; transcript_source "ensembl"; transcript_biotype "lncRNA"; tag "Ensembl_canonical";
X	ensembl	exon	30801458	30801997	0	-	.	gene_id "ENSRNOG00000085894"; gene_version "1"; transcript_id "ENSRNOT00000142450"; transcript_version "1"; exon_number "2"; gene_source "ensembl"; gene_biotype "lncRNA"; transcript_source "ensembl"; transcript_biotype "lncRNA"; exon_id "ENSRNOE00000778301"; exon_version "1";
X	ENSEMBL114_rn	exon	30801458	30801997	2.82004907584813	-	.	gene_id "ENSRNOG00000085894"; transcript_id "ENSRNOG00000085894_tx_1"; exon_id "X_30801458_30801997_-"; exonnum "4"; txlen "913";
X	ENSEMBL114_rn	exon	30801458	30801997	0.623796792472306	-	.	gene_id "ENSRNOG00000085894"; transcript_id "ENSRNOG00000085894_tx_4"; exon_id "X_30801458_30801997_-"; exonnum "4"; txlen "933";
X	ENSEMBL114_rn	exon	30801458	30801997	0.276299128834246	-	.	gene_id "ENSRNOG00000085894"; transcript_id "ENSRNOG00000085894_tx_6"; exon_id "X_30801458_30801997_-"; exonnum "4"; txlen "937";
X	ensembl	transcript	30801458	30803379	0	-	.	gene_id "ENSRNOG00000085894"; gene_version "1"; transcript_id "ENSRNOT00000142450"; transcript_version "1"; gene_source "ensembl"; gene_biotype "lncRNA"; transcript_source "ensembl"; transcript_biotype "lncRNA";
X	ensembl	exon	30803068	30803154	0	-	.	gene_id "ENSRNOG00000085894"; gene_version "1"; transcript_id "ENSRNOT00000172414"; transcript_version "1"; exon_number "3"; gene_source "ensembl"; gene_biotype "lncRNA"; transcript_source "ensembl"; transcript_biotype "lncRNA"; exon_id "ENSRNOE00000776778"; exon_version "1"; tag "Ensembl_canonical";
X	ENSEMBL114_rn	exon	30803068	30803154	2.82004907584813	-	.	gene_id "ENSRNOG00000085894"; transcript_id "ENSRNOG00000085894_tx_1"; exon_id "X_30803068_30803154_-"; exonnum "3"; txlen "913";
X	ENSEMBL114_rn	exon	30803068	30803154	2.10270912320597	-	.	gene_id "ENSRNOG00000085894"; transcript_id "ENSRNOG00000085894_tx_2"; exon_id "X_30803068_30803154_-"; exonnum "3"; txlen "749";
X	ENSEMBL114_rn	exon	30803068	30803154	0.627239966414725	-	.	gene_id "ENSRNOG00000085894"; transcript_id "ENSRNOG00000085894_tx_3"; exon_id "X_30803068_30803154_-"; exonnum "3"; txlen "769";
X	ENSEMBL114_rn	exon	30803068	30803154	0.623796792472306	-	.	gene_id "ENSRNOG00000085894"; transcript_id "ENSRNOG00000085894_tx_4"; exon_id "X_30803068_30803154_-"; exonnum "3"; txlen "933";
X	ENSEMBL114_rn	exon	30803068	30803154	0.276299128834246	-	.	gene_id "ENSRNOG00000085894"; transcript_id "ENSRNOG00000085894_tx_5"; exon_id "X_30803068_30803154_-"; exonnum "3"; txlen "773";
X	ENSEMBL114_rn	exon	30803068	30803154	0.276299128834246	-	.	gene_id "ENSRNOG00000085894"; transcript_id "ENSRNOG00000085894_tx_6"; exon_id "X_30803068_30803154_-"; exonnum "3"; txlen "937";
X	ensembl	exon	30803068	30803379	0	-	.	gene_id "ENSRNOG00000085894"; gene_version "1"; transcript_id "ENSRNOT00000142450"; transcript_version "1"; exon_number "1"; gene_source "ensembl"; gene_biotype "lncRNA"; transcript_source "ensembl"; transcript_biotype "lncRNA"; exon_id "ENSRNOE00000813551"; exon_version "1";
X	ensembl	exon	30804258	30804397	0	-	.	gene_id "ENSRNOG00000085894"; gene_version "1"; transcript_id "ENSRNOT00000172414"; transcript_version "1"; exon_number "2"; gene_source "ensembl"; gene_biotype "lncRNA"; transcript_source "ensembl"; transcript_biotype "lncRNA"; exon_id "ENSRNOE00000736625"; exon_version "1"; tag "Ensembl_canonical";
X	ENSEMBL114_rn	exon	30804258	30804397	0.276299128834246	-	.	gene_id "ENSRNOG00000085894"; transcript_id "ENSRNOG00000085894_tx_5"; exon_id "X_30804258_30804397_-"; exonnum "2"; txlen "773";
X	ENSEMBL114_rn	exon	30804258	30804397	0.276299128834246	-	.	gene_id "ENSRNOG00000085894"; transcript_id "ENSRNOG00000085894_tx_6"; exon_id "X_30804258_30804397_-"; exonnum "2"; txlen "937";
X	sraer114_mid	exon	30804282	30804397	2.82004907584813	-	.	gene_id "ENSRNOG00000085894"; transcript_id "ENSRNOG00000085894_tx_1"; exon_id "X_30804282_30804397_-"; exonnum "2"; txlen "913";
X	sraer114_mid	exon	30804282	30804397	2.10270912320597	-	.	gene_id "ENSRNOG00000085894"; transcript_id "ENSRNOG00000085894_tx_2"; exon_id "X_30804282_30804397_-"; exonnum "2"; txlen "749";
X	sraer114_mid	exon	30804282	30804397	0.627239966414725	-	.	gene_id "ENSRNOG00000085894"; transcript_id "ENSRNOG00000085894_tx_3"; exon_id "X_30804282_30804397_-"; exonnum "2"; txlen "769";
X	sraer114_mid	exon	30804282	30804397	0.623796792472306	-	.	gene_id "ENSRNOG00000085894"; transcript_id "ENSRNOG00000085894_tx_4"; exon_id "X_30804282_30804397_-"; exonnum "2"; txlen "933";
X	sraer114_ss	exon	30805306	30805495	0.627239966414725	-	.	gene_id "ENSRNOG00000085894"; transcript_id "ENSRNOG00000085894_tx_3"; exon_id "X_30805306_30805495_-"; exonnum "1"; txlen "769";
X	sraer114_ss	exon	30805306	30805495	0.623796792472306	-	.	gene_id "ENSRNOG00000085894"; transcript_id "ENSRNOG00000085894_tx_4"; exon_id "X_30805306_30805495_-"; exonnum "1"; txlen "933";
X	sraer114_mid	exon	30807772	30807941	2.82004907584813	-	.	gene_id "ENSRNOG00000085894"; transcript_id "ENSRNOG00000085894_tx_1"; exon_id "X_30807772_30807941_-"; exonnum "1"; txlen "913";
X	sraer114_mid	exon	30807772	30807941	2.10270912320597	-	.	gene_id "ENSRNOG00000085894"; transcript_id "ENSRNOG00000085894_tx_2"; exon_id "X_30807772_30807941_-"; exonnum "1"; txlen "749";
X	sraer114_mid	exon	30807772	30807941	0.276299128834246	-	.	gene_id "ENSRNOG00000085894"; transcript_id "ENSRNOG00000085894_tx_5"; exon_id "X_30807772_30807941_-"; exonnum "1"; txlen "773";
X	sraer114_mid	exon	30807772	30807941	0.276299128834246	-	.	gene_id "ENSRNOG00000085894"; transcript_id "ENSRNOG00000085894_tx_6"; exon_id "X_30807772_30807941_-"; exonnum "1"; txlen "937";
X	ensembl	exon	30807772	30808195	0	-	.	gene_id "ENSRNOG00000085894"; gene_version "1"; transcript_id "ENSRNOT00000172414"; transcript_version "1"; exon_number "1"; gene_source "ensembl"; gene_biotype "lncRNA"; transcript_source "ensembl"; transcript_biotype "lncRNA"; exon_id "ENSRNOE00000728280"; exon_version "1"; tag "Ensembl_canonical";
X	sraer114_es	exon	30812659	30813039	0.27407814869228	-	.	gene_id "ENSRNOG00000088103"; transcript_id "ENSRNOG00000088103_tx_3"; exon_id "X_30812659_30813039_-"; exonnum "7"; txlen "1570";
X	sraer114_es	exon	30812659	30813039	0.27407814869228	-	.	gene_id "ENSRNOG00000088103"; transcript_id "ENSRNOG00000088103_tx_4"; exon_id "X_30812659_30813039_-"; exonnum "8"; txlen "1667";
X	sraer114_es	exon	30812659	30813039	0.27407814869228	-	.	gene_id "ENSRNOG00000088103"; transcript_id "ENSRNOG00000088103_tx_5"; exon_id "X_30812659_30813039_-"; exonnum "6"; txlen "1283";
X	sraer114_es	exon	30812659	30813039	0.27407814869228	-	.	gene_id "ENSRNOG00000088103"; transcript_id "ENSRNOG00000088103_tx_6"; exon_id "X_30812659_30813039_-"; exonnum "9"; txlen "1731";
X	sraer114_es	exon	30812659	30813039	0.27407814869228	-	.	gene_id "ENSRNOG00000088103"; transcript_id "ENSRNOG00000088103_tx_7"; exon_id "X_30812659_30813039_-"; exonnum "8"; txlen "1634";
X	sraer114_es	exon	30812659	30813039	0.27407814869228	-	.	gene_id "ENSRNOG00000088103"; transcript_id "ENSRNOG00000088103_tx_8"; exon_id "X_30812659_30813039_-"; exonnum "7"; txlen "1347";
X	ensembl	exon	30817767	30818344	0	-	.	gene_id "ENSRNOG00000088103"; gene_version "1"; transcript_id "ENSRNOT00000168173"; transcript_version "1"; exon_number "6"; gene_source "ensembl"; gene_biotype "lncRNA"; transcript_source "ensembl"; transcript_biotype "lncRNA"; exon_id "ENSRNOE00000796731"; exon_version "1";
X	ensembl	transcript	30817767	30873687	0	-	.	gene_id "ENSRNOG00000088103"; gene_version "1"; transcript_id "ENSRNOT00000168173"; transcript_version "1"; gene_source "ensembl"; gene_biotype "lncRNA"; transcript_source "ensembl"; transcript_biotype "lncRNA";
X	ensembl	gene	30817767	30873889	0	-	.	gene_id "ENSRNOG00000088103"; gene_version "1"; gene_source "ensembl"; gene_biotype "lncRNA";
X	sraer114_mid	exon	30818050	30818344	0.27407814869228	-	.	gene_id "ENSRNOG00000088103"; transcript_id "ENSRNOG00000088103_tx_3"; exon_id "X_30818050_30818344_-"; exonnum "6"; txlen "1570";
X	sraer114_mid	exon	30818050	30818344	0.27407814869228	-	.	gene_id "ENSRNOG00000088103"; transcript_id "ENSRNOG00000088103_tx_4"; exon_id "X_30818050_30818344_-"; exonnum "7"; txlen "1667";
X	sraer114_mid	exon	30818050	30818344	0.27407814869228	-	.	gene_id "ENSRNOG00000088103"; transcript_id "ENSRNOG00000088103_tx_5"; exon_id "X_30818050_30818344_-"; exonnum "5"; txlen "1283";
X	sraer114_mid	exon	30818050	30818344	0.27407814869228	-	.	gene_id "ENSRNOG00000088103"; transcript_id "ENSRNOG00000088103_tx_6"; exon_id "X_30818050_30818344_-"; exonnum "8"; txlen "1731";
X	sraer114_mid	exon	30818050	30818344	0.27407814869228	-	.	gene_id "ENSRNOG00000088103"; transcript_id "ENSRNOG00000088103_tx_7"; exon_id "X_30818050_30818344_-"; exonnum "7"; txlen "1634";
X	sraer114_mid	exon	30818050	30818344	0.27407814869228	-	.	gene_id "ENSRNOG00000088103"; transcript_id "ENSRNOG00000088103_tx_8"; exon_id "X_30818050_30818344_-"; exonnum "6"; txlen "1347";
X	sraer114_mid	exon	30824637	30824700	0.27407814869228	-	.	gene_id "ENSRNOG00000088103"; transcript_id "ENSRNOG00000088103_tx_6"; exon_id "X_30824637_30824700_-"; exonnum "7"; txlen "1731";
X	sraer114_mid	exon	30824637	30824700	0.27407814869228	-	.	gene_id "ENSRNOG00000088103"; transcript_id "ENSRNOG00000088103_tx_7"; exon_id "X_30824637_30824700_-"; exonnum "6"; txlen "1634";
X	sraer114_mid	exon	30824637	30824700	0.27407814869228	-	.	gene_id "ENSRNOG00000088103"; transcript_id "ENSRNOG00000088103_tx_8"; exon_id "X_30824637_30824700_-"; exonnum "5"; txlen "1347";
X	ensembl	exon	30826221	30826297	0	-	.	gene_id "ENSRNOG00000088103"; gene_version "1"; transcript_id "ENSRNOT00000168173"; transcript_version "1"; exon_number "5"; gene_source "ensembl"; gene_biotype "lncRNA"; transcript_source "ensembl"; transcript_biotype "lncRNA"; exon_id "ENSRNOE00000818875"; exon_version "1";
X	ENSEMBL114_rn	exon	30826221	30826297	0.27407814869228	-	.	gene_id "ENSRNOG00000088103"; transcript_id "ENSRNOG00000088103_tx_3"; exon_id "X_30826221_30826297_-"; exonnum "5"; txlen "1570";
X	ENSEMBL114_rn	exon	30826221	30826297	0.27407814869228	-	.	gene_id "ENSRNOG00000088103"; transcript_id "ENSRNOG00000088103_tx_4"; exon_id "X_30826221_30826297_-"; exonnum "6"; txlen "1667";
X	ENSEMBL114_rn	exon	30826221	30826297	0.27407814869228	-	.	gene_id "ENSRNOG00000088103"; transcript_id "ENSRNOG00000088103_tx_5"; exon_id "X_30826221_30826297_-"; exonnum "4"; txlen "1283";
X	ENSEMBL114_rn	exon	30826221	30826297	0.27407814869228	-	.	gene_id "ENSRNOG00000088103"; transcript_id "ENSRNOG00000088103_tx_6"; exon_id "X_30826221_30826297_-"; exonnum "6"; txlen "1731";
X	ENSEMBL114_rn	exon	30826221	30826297	0.27407814869228	-	.	gene_id "ENSRNOG00000088103"; transcript_id "ENSRNOG00000088103_tx_7"; exon_id "X_30826221_30826297_-"; exonnum "5"; txlen "1634";
X	ENSEMBL114_rn	exon	30826221	30826297	0.27407814869228	-	.	gene_id "ENSRNOG00000088103"; transcript_id "ENSRNOG00000088103_tx_8"; exon_id "X_30826221_30826297_-"; exonnum "4"; txlen "1347";
X	ensembl	exon	30857830	30858679	0	-	.	gene_id "ENSRNOG00000088103"; gene_version "1"; transcript_id "ENSRNOT00000158848"; transcript_version "1"; exon_number "4"; gene_source "ensembl"; gene_biotype "lncRNA"; transcript_source "ensembl"; transcript_biotype "lncRNA"; exon_id "ENSRNOE00000819347"; exon_version "1";
X	ensembl	transcript	30857830	30873889	0	-	.	gene_id "ENSRNOG00000088103"; gene_version "1"; transcript_id "ENSRNOT00000158848"; transcript_version "1"; gene_source "ensembl"; gene_biotype "lncRNA"; transcript_source "ensembl"; transcript_biotype "lncRNA";
X	ensembl	exon	30858208	30858382	0	-	.	gene_id "ENSRNOG00000088103"; gene_version "1"; transcript_id "ENSRNOT00000157997"; transcript_version "1"; exon_number "6"; gene_source "ensembl"; gene_biotype "lncRNA"; transcript_source "ensembl"; transcript_biotype "lncRNA"; exon_id "ENSRNOE00000760464"; exon_version "1";
X	ensembl	transcript	30858208	30873826	0	-	.	gene_id "ENSRNOG00000088103"; gene_version "1"; transcript_id "ENSRNOT00000157997"; transcript_version "1"; gene_source "ensembl"; gene_biotype "lncRNA"; transcript_source "ensembl"; transcript_biotype "lncRNA";
X	ensembl	exon	30858619	30858679	0	-	.	gene_id "ENSRNOG00000088103"; gene_version "1"; transcript_id "ENSRNOT00000157997"; transcript_version "1"; exon_number "5"; gene_source "ensembl"; gene_biotype "lncRNA"; transcript_source "ensembl"; transcript_biotype "lncRNA"; exon_id "ENSRNOE00000703750"; exon_version "1";
X	ensembl	exon	30860865	30862808	0	-	.	gene_id "ENSRNOG00000088103"; gene_version "1"; transcript_id "ENSRNOT00000147246"; transcript_version "1"; exon_number "5"; gene_source "ensembl"; gene_biotype "lncRNA"; transcript_source "ensembl"; transcript_biotype "lncRNA"; exon_id "ENSRNOE00000701508"; exon_version "1"; tag "Ensembl_canonical";
X	ensembl	exon	30860865	30862808	0	-	.	gene_id "ENSRNOG00000088103"; gene_version "1"; transcript_id "ENSRNOT00000138527"; transcript_version "1"; exon_number "4"; gene_source "ensembl"; gene_biotype "lncRNA"; transcript_source "ensembl"; transcript_biotype "lncRNA"; exon_id "ENSRNOE00000701508"; exon_version "1";
X	ensembl	transcript	30860865	30873889	0	-	.	gene_id "ENSRNOG00000088103"; gene_version "1"; transcript_id "ENSRNOT00000147246"; transcript_version "1"; gene_source "ensembl"; gene_biotype "lncRNA"; transcript_source "ensembl"; transcript_biotype "lncRNA"; tag "Ensembl_canonical";
X	ensembl	transcript	30860865	30873889	0	-	.	gene_id "ENSRNOG00000088103"; gene_version "1"; transcript_id "ENSRNOT00000138527"; transcript_version "1"; gene_source "ensembl"; gene_biotype "lncRNA"; transcript_source "ensembl"; transcript_biotype "lncRNA";
X	ensembl	exon	30862727	30862808	0	-	.	gene_id "ENSRNOG00000088103"; gene_version "1"; transcript_id "ENSRNOT00000168173"; transcript_version "1"; exon_number "4"; gene_source "ensembl"; gene_biotype "lncRNA"; transcript_source "ensembl"; transcript_biotype "lncRNA"; exon_id "ENSRNOE00000779733"; exon_version "1";
X	ensembl	exon	30862727	30862808	0	-	.	gene_id "ENSRNOG00000088103"; gene_version "1"; transcript_id "ENSRNOT00000157997"; transcript_version "1"; exon_number "4"; gene_source "ensembl"; gene_biotype "lncRNA"; transcript_source "ensembl"; transcript_biotype "lncRNA"; exon_id "ENSRNOE00000779733"; exon_version "1";
X	ENSEMBL114_rn	exon	30862727	30862808	0.27407814869228	-	.	gene_id "ENSRNOG00000088103"; transcript_id "ENSRNOG00000088103_tx_3"; exon_id "X_30862727_30862808_-"; exonnum "4"; txlen "1570";
X	ENSEMBL114_rn	exon	30862727	30862808	0.27407814869228	-	.	gene_id "ENSRNOG00000088103"; transcript_id "ENSRNOG00000088103_tx_4"; exon_id "X_30862727_30862808_-"; exonnum "5"; txlen "1667";
X	ENSEMBL114_rn	exon	30862727	30862808	0.27407814869228	-	.	gene_id "ENSRNOG00000088103"; transcript_id "ENSRNOG00000088103_tx_5"; exon_id "X_30862727_30862808_-"; exonnum "3"; txlen "1283";
X	ENSEMBL114_rn	exon	30862727	30862808	0.27407814869228	-	.	gene_id "ENSRNOG00000088103"; transcript_id "ENSRNOG00000088103_tx_6"; exon_id "X_30862727_30862808_-"; exonnum "5"; txlen "1731";
X	ENSEMBL114_rn	exon	30862727	30862808	0.27407814869228	-	.	gene_id "ENSRNOG00000088103"; transcript_id "ENSRNOG00000088103_tx_7"; exon_id "X_30862727_30862808_-"; exonnum "4"; txlen "1634";
X	ENSEMBL114_rn	exon	30862727	30862808	0.27407814869228	-	.	gene_id "ENSRNOG00000088103"; transcript_id "ENSRNOG00000088103_tx_8"; exon_id "X_30862727_30862808_-"; exonnum "3"; txlen "1347";
X	ensembl	exon	30863592	30863689	0	-	.	gene_id "ENSRNOG00000088103"; gene_version "1"; transcript_id "ENSRNOT00000168173"; transcript_version "1"; exon_number "3"; gene_source "ensembl"; gene_biotype "lncRNA"; transcript_source "ensembl"; transcript_biotype "lncRNA"; exon_id "ENSRNOE00000709097"; exon_version "1";
X	ensembl	exon	30863592	30863689	0	-	.	gene_id "ENSRNOG00000088103"; gene_version "1"; transcript_id "ENSRNOT00000158848"; transcript_version "1"; exon_number "3"; gene_source "ensembl"; gene_biotype "lncRNA"; transcript_source "ensembl"; transcript_biotype "lncRNA"; exon_id "ENSRNOE00000709097"; exon_version "1";
X	ensembl	exon	30863592	30863689	0	-	.	gene_id "ENSRNOG00000088103"; gene_version "1"; transcript_id "ENSRNOT00000157997"; transcript_version "1"; exon_number "3"; gene_source "ensembl"; gene_biotype "lncRNA"; transcript_source "ensembl"; transcript_biotype "lncRNA"; exon_id "ENSRNOE00000709097"; exon_version "1";
X	ensembl	exon	30863592	30863689	0	-	.	gene_id "ENSRNOG00000088103"; gene_version "1"; transcript_id "ENSRNOT00000147246"; transcript_version "1"; exon_number "4"; gene_source "ensembl"; gene_biotype "lncRNA"; transcript_source "ensembl"; transcript_biotype "lncRNA"; exon_id "ENSRNOE00000709097"; exon_version "1"; tag "Ensembl_canonical";
X	ensembl	exon	30863592	30863689	0	-	.	gene_id "ENSRNOG00000088103"; gene_version "1"; transcript_id "ENSRNOT00000138527"; transcript_version "1"; exon_number "3"; gene_source "ensembl"; gene_biotype "lncRNA"; transcript_source "ensembl"; transcript_biotype "lncRNA"; exon_id "ENSRNOE00000709097"; exon_version "1";
X	ENSEMBL114_rn	exon	30863592	30863689	0.27407814869228	-	.	gene_id "ENSRNOG00000088103"; transcript_id "ENSRNOG00000088103_tx_3"; exon_id "X_30863592_30863689_-"; exonnum "3"; txlen "1570";
X	ENSEMBL114_rn	exon	30863592	30863689	0.27407814869228	-	.	gene_id "ENSRNOG00000088103"; transcript_id "ENSRNOG00000088103_tx_4"; exon_id "X_30863592_30863689_-"; exonnum "4"; txlen "1667";
X	ENSEMBL114_rn	exon	30863592	30863689	0.27407814869228	-	.	gene_id "ENSRNOG00000088103"; transcript_id "ENSRNOG00000088103_tx_5"; exon_id "X_30863592_30863689_-"; exonnum "2"; txlen "1283";
X	ENSEMBL114_rn	exon	30863592	30863689	0.27407814869228	-	.	gene_id "ENSRNOG00000088103"; transcript_id "ENSRNOG00000088103_tx_6"; exon_id "X_30863592_30863689_-"; exonnum "4"; txlen "1731";
X	ENSEMBL114_rn	exon	30863592	30863689	0.27407814869228	-	.	gene_id "ENSRNOG00000088103"; transcript_id "ENSRNOG00000088103_tx_7"; exon_id "X_30863592_30863689_-"; exonnum "3"; txlen "1634";
X	ENSEMBL114_rn	exon	30863592	30863689	0.27407814869228	-	.	gene_id "ENSRNOG00000088103"; transcript_id "ENSRNOG00000088103_tx_8"; exon_id "X_30863592_30863689_-"; exonnum "2"; txlen "1347";
X	ensembl	exon	30864156	30864442	0	-	.	gene_id "ENSRNOG00000088103"; gene_version "1"; transcript_id "ENSRNOT00000168173"; transcript_version "1"; exon_number "2"; gene_source "ensembl"; gene_biotype "lncRNA"; transcript_source "ensembl"; transcript_biotype "lncRNA"; exon_id "ENSRNOE00000721000"; exon_version "1";
X	ensembl	exon	30864156	30864442	0	-	.	gene_id "ENSRNOG00000088103"; gene_version "1"; transcript_id "ENSRNOT00000158848"; transcript_version "1"; exon_number "2"; gene_source "ensembl"; gene_biotype "lncRNA"; transcript_source "ensembl"; transcript_biotype "lncRNA"; exon_id "ENSRNOE00000721000"; exon_version "1";
X	ensembl	exon	30864156	30864442	0	-	.	gene_id "ENSRNOG00000088103"; gene_version "1"; transcript_id "ENSRNOT00000157997"; transcript_version "1"; exon_number "2"; gene_source "ensembl"; gene_biotype "lncRNA"; transcript_source "ensembl"; transcript_biotype "lncRNA"; exon_id "ENSRNOE00000721000"; exon_version "1";
X	ensembl	exon	30864156	30864442	0	-	.	gene_id "ENSRNOG00000088103"; gene_version "1"; transcript_id "ENSRNOT00000147246"; transcript_version "1"; exon_number "3"; gene_source "ensembl"; gene_biotype "lncRNA"; transcript_source "ensembl"; transcript_biotype "lncRNA"; exon_id "ENSRNOE00000721000"; exon_version "1"; tag "Ensembl_canonical";
X	ensembl	exon	30864156	30864442	0	-	.	gene_id "ENSRNOG00000088103"; gene_version "1"; transcript_id "ENSRNOT00000138527"; transcript_version "1"; exon_number "2"; gene_source "ensembl"; gene_biotype "lncRNA"; transcript_source "ensembl"; transcript_biotype "lncRNA"; exon_id "ENSRNOE00000721000"; exon_version "1";
X	ENSEMBL114_rn	exon	30864156	30864442	0.27407814869228	-	.	gene_id "ENSRNOG00000088103"; transcript_id "ENSRNOG00000088103_tx_3"; exon_id "X_30864156_30864442_-"; exonnum "2"; txlen "1570";
X	ENSEMBL114_rn	exon	30864156	30864442	0.27407814869228	-	.	gene_id "ENSRNOG00000088103"; transcript_id "ENSRNOG00000088103_tx_4"; exon_id "X_30864156_30864442_-"; exonnum "3"; txlen "1667";
X	ENSEMBL114_rn	exon	30864156	30864442	0.27407814869228	-	.	gene_id "ENSRNOG00000088103"; transcript_id "ENSRNOG00000088103_tx_6"; exon_id "X_30864156_30864442_-"; exonnum "3"; txlen "1731";
X	ENSEMBL114_rn	exon	30864156	30864442	0.27407814869228	-	.	gene_id "ENSRNOG00000088103"; transcript_id "ENSRNOG00000088103_tx_7"; exon_id "X_30864156_30864442_-"; exonnum "2"; txlen "1634";
X	ensembl	exon	30872524	30872620	0	-	.	gene_id "ENSRNOG00000088103"; gene_version "1"; transcript_id "ENSRNOT00000147246"; transcript_version "1"; exon_number "2"; gene_source "ensembl"; gene_biotype "lncRNA"; transcript_source "ensembl"; transcript_biotype "lncRNA"; exon_id "ENSRNOE00000819054"; exon_version "1"; tag "Ensembl_canonical";
X	ENSEMBL114_rn	exon	30872524	30872620	0.27407814869228	-	.	gene_id "ENSRNOG00000088103"; transcript_id "ENSRNOG00000088103_tx_4"; exon_id "X_30872524_30872620_-"; exonnum "2"; txlen "1667";
X	ENSEMBL114_rn	exon	30872524	30872620	0.27407814869228	-	.	gene_id "ENSRNOG00000088103"; transcript_id "ENSRNOG00000088103_tx_6"; exon_id "X_30872524_30872620_-"; exonnum "2"; txlen "1731";
X	ensembl	exon	30873477	30873687	0	-	.	gene_id "ENSRNOG00000088103"; gene_version "1"; transcript_id "ENSRNOT00000168173"; transcript_version "1"; exon_number "1"; gene_source "ensembl"; gene_biotype "lncRNA"; transcript_source "ensembl"; transcript_biotype "lncRNA"; exon_id "ENSRNOE00000715768"; exon_version "1";
X	ensembl	exon	30873477	30873826	0	-	.	gene_id "ENSRNOG00000088103"; gene_version "1"; transcript_id "ENSRNOT00000157997"; transcript_version "1"; exon_number "1"; gene_source "ensembl"; gene_biotype "lncRNA"; transcript_source "ensembl"; transcript_biotype "lncRNA"; exon_id "ENSRNOE00000728911"; exon_version "1";
X	ENSEMBL114_rn	exon	30873477	30873826	0.27407814869228	-	.	gene_id "ENSRNOG00000088103"; transcript_id "ENSRNOG00000088103_tx_3"; exon_id "X_30873477_30873826_-"; exonnum "1"; txlen "1570";
X	ENSEMBL114_rn	exon	30873477	30873826	0.27407814869228	-	.	gene_id "ENSRNOG00000088103"; transcript_id "ENSRNOG00000088103_tx_4"; exon_id "X_30873477_30873826_-"; exonnum "1"; txlen "1667";
X	ENSEMBL114_rn	exon	30873477	30873826	0.27407814869228	-	.	gene_id "ENSRNOG00000088103"; transcript_id "ENSRNOG00000088103_tx_5"; exon_id "X_30873477_30873826_-"; exonnum "1"; txlen "1283";
X	ENSEMBL114_rn	exon	30873477	30873826	0.27407814869228	-	.	gene_id "ENSRNOG00000088103"; transcript_id "ENSRNOG00000088103_tx_6"; exon_id "X_30873477_30873826_-"; exonnum "1"; txlen "1731";
X	ENSEMBL114_rn	exon	30873477	30873826	0.27407814869228	-	.	gene_id "ENSRNOG00000088103"; transcript_id "ENSRNOG00000088103_tx_7"; exon_id "X_30873477_30873826_-"; exonnum "1"; txlen "1634";
X	ENSEMBL114_rn	exon	30873477	30873826	0.27407814869228	-	.	gene_id "ENSRNOG00000088103"; transcript_id "ENSRNOG00000088103_tx_8"; exon_id "X_30873477_30873826_-"; exonnum "1"; txlen "1347";
X	ensembl	exon	30873477	30873889	0	-	.	gene_id "ENSRNOG00000088103"; gene_version "1"; transcript_id "ENSRNOT00000158848"; transcript_version "1"; exon_number "1"; gene_source "ensembl"; gene_biotype "lncRNA"; transcript_source "ensembl"; transcript_biotype "lncRNA"; exon_id "ENSRNOE00000705851"; exon_version "1";
X	ensembl	exon	30873477	30873889	0	-	.	gene_id "ENSRNOG00000088103"; gene_version "1"; transcript_id "ENSRNOT00000147246"; transcript_version "1"; exon_number "1"; gene_source "ensembl"; gene_biotype "lncRNA"; transcript_source "ensembl"; transcript_biotype "lncRNA"; exon_id "ENSRNOE00000705851"; exon_version "1"; tag "Ensembl_canonical";
X	ensembl	exon	30873477	30873889	0	-	.	gene_id "ENSRNOG00000088103"; gene_version "1"; transcript_id "ENSRNOT00000138527"; transcript_version "1"; exon_number "1"; gene_source "ensembl"; gene_biotype "lncRNA"; transcript_source "ensembl"; transcript_biotype "lncRNA"; exon_id "ENSRNOE00000705851"; exon_version "1";
X	ensembl	exon	31006900	31007143	0	-	.	gene_id "ENSRNOG00000078364"; gene_version "1"; transcript_id "ENSRNOT00000129588"; transcript_version "1"; exon_number "5"; gene_source "ensembl"; gene_biotype "lncRNA"; transcript_source "ensembl"; transcript_biotype "lncRNA"; exon_id "ENSRNOE00000792732"; exon_version "1"; tag "Ensembl_canonical";
X	ensembl	gene	31006900	31030623	0	-	.	gene_id "ENSRNOG00000078364"; gene_version "1"; gene_source "ensembl"; gene_biotype "lncRNA";
X	ensembl	transcript	31006900	31030623	0	-	.	gene_id "ENSRNOG00000078364"; gene_version "1"; transcript_id "ENSRNOT00000129588"; transcript_version "1"; gene_source "ensembl"; gene_biotype "lncRNA"; transcript_source "ensembl"; transcript_biotype "lncRNA"; tag "Ensembl_canonical";
X	ensembl	exon	31012541	31012800	0	-	.	gene_id "ENSRNOG00000078364"; gene_version "1"; transcript_id "ENSRNOT00000121460"; transcript_version "1"; exon_number "4"; gene_source "ensembl"; gene_biotype "lncRNA"; transcript_source "ensembl"; transcript_biotype "lncRNA"; exon_id "ENSRNOE00000817244"; exon_version "1";
X	ensembl	transcript	31012541	31018985	0	-	.	gene_id "ENSRNOG00000078364"; gene_version "1"; transcript_id "ENSRNOT00000121460"; transcript_version "1"; gene_source "ensembl"; gene_biotype "lncRNA"; transcript_source "ensembl"; transcript_biotype "lncRNA";
X	ensembl	exon	31013463	31013653	0	-	.	gene_id "ENSRNOG00000078364"; gene_version "1"; transcript_id "ENSRNOT00000129588"; transcript_version "1"; exon_number "4"; gene_source "ensembl"; gene_biotype "lncRNA"; transcript_source "ensembl"; transcript_biotype "lncRNA"; exon_id "ENSRNOE00000682620"; exon_version "1"; tag "Ensembl_canonical";
X	ensembl	exon	31013463	31013653	0	-	.	gene_id "ENSRNOG00000078364"; gene_version "1"; transcript_id "ENSRNOT00000121460"; transcript_version "1"; exon_number "3"; gene_source "ensembl"; gene_biotype "lncRNA"; transcript_source "ensembl"; transcript_biotype "lncRNA"; exon_id "ENSRNOE00000682620"; exon_version "1";
X	ensembl	exon	31014990	31015107	0	-	.	gene_id "ENSRNOG00000078364"; gene_version "1"; transcript_id "ENSRNOT00000129588"; transcript_version "1"; exon_number "3"; gene_source "ensembl"; gene_biotype "lncRNA"; transcript_source "ensembl"; transcript_biotype "lncRNA"; exon_id "ENSRNOE00000726558"; exon_version "1"; tag "Ensembl_canonical";
X	ensembl	exon	31014990	31015107	0	-	.	gene_id "ENSRNOG00000078364"; gene_version "1"; transcript_id "ENSRNOT00000121460"; transcript_version "1"; exon_number "2"; gene_source "ensembl"; gene_biotype "lncRNA"; transcript_source "ensembl"; transcript_biotype "lncRNA"; exon_id "ENSRNOE00000726558"; exon_version "1";
X	ensembl	exon	31018933	31018985	0	-	.	gene_id "ENSRNOG00000078364"; gene_version "1"; transcript_id "ENSRNOT00000121460"; transcript_version "1"; exon_number "1"; gene_source "ensembl"; gene_biotype "lncRNA"; transcript_source "ensembl"; transcript_biotype "lncRNA"; exon_id "ENSRNOE00000681385"; exon_version "1";
X	ensembl	exon	31025476	31025538	0	-	.	gene_id "ENSRNOG00000078364"; gene_version "1"; transcript_id "ENSRNOT00000129588"; transcript_version "1"; exon_number "2"; gene_source "ensembl"; gene_biotype "lncRNA"; transcript_source "ensembl"; transcript_biotype "lncRNA"; exon_id "ENSRNOE00000685129"; exon_version "1"; tag "Ensembl_canonical";
X	ensembl	exon	31030542	31030623	0	-	.	gene_id "ENSRNOG00000078364"; gene_version "1"; transcript_id "ENSRNOT00000129588"; transcript_version "1"; exon_number "1"; gene_source "ensembl"; gene_biotype "lncRNA"; transcript_source "ensembl"; transcript_biotype "lncRNA"; exon_id "ENSRNOE00000800751"; exon_version "1"; tag "Ensembl_canonical";
X	ensembl	exon	31331457	31331654	0	-	.	gene_id "ENSRNOG00000090355"; gene_version "1"; transcript_id "ENSRNOT00000146651"; transcript_version "1"; exon_number "4"; gene_source "ensembl"; gene_biotype "lncRNA"; transcript_source "ensembl"; transcript_biotype "lncRNA"; exon_id "ENSRNOE00000686725"; exon_version "1"; tag "Ensembl_canonical";
X	ensembl	gene	31331457	31349560	0	-	.	gene_id "ENSRNOG00000090355"; gene_version "1"; gene_source "ensembl"; gene_biotype "lncRNA";
X	ensembl	transcript	31331457	31349560	0	-	.	gene_id "ENSRNOG00000090355"; gene_version "1"; transcript_id "ENSRNOT00000146651"; transcript_version "1"; gene_source "ensembl"; gene_biotype "lncRNA"; transcript_source "ensembl"; transcript_biotype "lncRNA"; tag "Ensembl_canonical";
X	ensembl	exon	31331803	31331890	0	-	.	gene_id "ENSRNOG00000090355"; gene_version "1"; transcript_id "ENSRNOT00000146651"; transcript_version "1"; exon_number "3"; gene_source "ensembl"; gene_biotype "lncRNA"; transcript_source "ensembl"; transcript_biotype "lncRNA"; exon_id "ENSRNOE00000728388"; exon_version "1"; tag "Ensembl_canonical";
X	ensembl	exon	31347410	31347512	0	-	.	gene_id "ENSRNOG00000090355"; gene_version "1"; transcript_id "ENSRNOT00000146651"; transcript_version "1"; exon_number "2"; gene_source "ensembl"; gene_biotype "lncRNA"; transcript_source "ensembl"; transcript_biotype "lncRNA"; exon_id "ENSRNOE00000754359"; exon_version "1"; tag "Ensembl_canonical";
X	ensembl	exon	31348982	31349560	0	-	.	gene_id "ENSRNOG00000090355"; gene_version "1"; transcript_id "ENSRNOT00000146651"; transcript_version "1"; exon_number "1"; gene_source "ensembl"; gene_biotype "lncRNA"; transcript_source "ensembl"; transcript_biotype "lncRNA"; exon_id "ENSRNOE00000712353"; exon_version "1"; tag "Ensembl_canonical";
X	ensembl	exon	31351244	31351410	0	-	.	gene_id "ENSRNOG00000077927"; gene_version "1"; transcript_id "ENSRNOT00000154196"; transcript_version "1"; exon_number "3"; gene_source "ensembl"; gene_biotype "lncRNA"; transcript_source "ensembl"; transcript_biotype "lncRNA"; exon_id "ENSRNOE00000759108"; exon_version "1";
X	ENSEMBL114_rn	exon	31351244	31351410	0.181586178649726	-	.	gene_id "ENSRNOG00000077927"; transcript_id "ENSRNOG00000077927_tx_1"; exon_id "X_31351244_31351410_-"; exonnum "5"; txlen "789";
X	ENSEMBL114_rn	exon	31351244	31351410	0.0217197586823497	-	.	gene_id "ENSRNOG00000077927"; transcript_id "ENSRNOG00000077927_tx_5"; exon_id "X_31351244_31351410_-"; exonnum "5"; txlen "898";
X	ENSEMBL114_rn	exon	31351244	31351410	0.00445883449550867	-	.	gene_id "ENSRNOG00000077927"; transcript_id "ENSRNOG00000077927_tx_8"; exon_id "X_31351244_31351410_-"; exonnum "6"; txlen "873";
X	ENSEMBL114_rn	exon	31351244	31351410	0.00445883449550867	-	.	gene_id "ENSRNOG00000077927"; transcript_id "ENSRNOG00000077927_tx_9"; exon_id "X_31351244_31351410_-"; exonnum "7"; txlen "1073";
X	ensembl	transcript	31351244	31429161	0	-	.	gene_id "ENSRNOG00000077927"; gene_version "1"; transcript_id "ENSRNOT00000154196"; transcript_version "1"; gene_source "ensembl"; gene_biotype "lncRNA"; transcript_source "ensembl"; transcript_biotype "lncRNA";
X	ensembl	gene	31351244	31440274	0	-	.	gene_id "ENSRNOG00000077927"; gene_version "1"; gene_source "ensembl"; gene_biotype "lncRNA";
X	sraer114_mid	exon	31352333	31352532	0.0296618169770838	-	.	gene_id "ENSRNOG00000077927"; transcript_id "ENSRNOG00000077927_tx_2"; exon_id "X_31352333_31352532_-"; exonnum "5"; txlen "822";
X	sraer114_mid	exon	31352333	31352532	0.0296618169770838	-	.	gene_id "ENSRNOG00000077927"; transcript_id "ENSRNOG00000077927_tx_3"; exon_id "X_31352333_31352532_-"; exonnum "4"; txlen "711";
X	sraer114_mid	exon	31352333	31352532	0.0217197586823497	-	.	gene_id "ENSRNOG00000077927"; transcript_id "ENSRNOG00000077927_tx_5"; exon_id "X_31352333_31352532_-"; exonnum "4"; txlen "898";
X	sraer114_mid	exon	31352333	31352532	0.00445883449550867	-	.	gene_id "ENSRNOG00000077927"; transcript_id "ENSRNOG00000077927_tx_9"; exon_id "X_31352333_31352532_-"; exonnum "6"; txlen "1073";
X	ensembl	exon	31353283	31353376	0	-	.	gene_id "ENSRNOG00000077927"; gene_version "1"; transcript_id "ENSRNOT00000154196"; transcript_version "1"; exon_number "2"; gene_source "ensembl"; gene_biotype "lncRNA"; transcript_source "ensembl"; transcript_biotype "lncRNA"; exon_id "ENSRNOE00000731783"; exon_version "1";
X	ENSEMBL114_rn	exon	31353283	31353376	0.181586178649726	-	.	gene_id "ENSRNOG00000077927"; transcript_id "ENSRNOG00000077927_tx_1"; exon_id "X_31353283_31353376_-"; exonnum "4"; txlen "789";
X	ENSEMBL114_rn	exon	31353283	31353376	0.0296618169770838	-	.	gene_id "ENSRNOG00000077927"; transcript_id "ENSRNOG00000077927_tx_2"; exon_id "X_31353283_31353376_-"; exonnum "4"; txlen "822";
X	ENSEMBL114_rn	exon	31353283	31353376	0.0296618169770838	-	.	gene_id "ENSRNOG00000077927"; transcript_id "ENSRNOG00000077927_tx_3"; exon_id "X_31353283_31353376_-"; exonnum "3"; txlen "711";
X	ENSEMBL114_rn	exon	31353283	31353376	0.0217197586823497	-	.	gene_id "ENSRNOG00000077927"; transcript_id "ENSRNOG00000077927_tx_5"; exon_id "X_31353283_31353376_-"; exonnum "3"; txlen "898";
X	ENSEMBL114_rn	exon	31353283	31353376	0.00615735155540055	-	.	gene_id "ENSRNOG00000077927"; transcript_id "ENSRNOG00000077927_tx_7"; exon_id "X_31353283_31353376_-"; exonnum "4"; txlen "601";
X	ENSEMBL114_rn	exon	31353283	31353376	0.00445883449550867	-	.	gene_id "ENSRNOG00000077927"; transcript_id "ENSRNOG00000077927_tx_8"; exon_id "X_31353283_31353376_-"; exonnum "5"; txlen "873";
X	ENSEMBL114_rn	exon	31353283	31353376	0.00445883449550867	-	.	gene_id "ENSRNOG00000077927"; transcript_id "ENSRNOG00000077927_tx_9"; exon_id "X_31353283_31353376_-"; exonnum "5"; txlen "1073";
X	sraer114_mid	exon	31355346	31355456	0.181586178649726	-	.	gene_id "ENSRNOG00000077927"; transcript_id "ENSRNOG00000077927_tx_1"; exon_id "X_31355346_31355456_-"; exonnum "3"; txlen "789";
X	sraer114_mid	exon	31355346	31355456	0.0296618169770838	-	.	gene_id "ENSRNOG00000077927"; transcript_id "ENSRNOG00000077927_tx_2"; exon_id "X_31355346_31355456_-"; exonnum "3"; txlen "822";
X	sraer114_mid	exon	31355346	31355456	0.00615735155540055	-	.	gene_id "ENSRNOG00000077927"; transcript_id "ENSRNOG00000077927_tx_7"; exon_id "X_31355346_31355456_-"; exonnum "3"; txlen "601";
X	sraer114_mid	exon	31355346	31355456	0.00445883449550867	-	.	gene_id "ENSRNOG00000077927"; transcript_id "ENSRNOG00000077927_tx_8"; exon_id "X_31355346_31355456_-"; exonnum "4"; txlen "873";
X	sraer114_mid	exon	31355346	31355456	0.00445883449550867	-	.	gene_id "ENSRNOG00000077927"; transcript_id "ENSRNOG00000077927_tx_9"; exon_id "X_31355346_31355456_-"; exonnum "4"; txlen "1073";
X	ensembl	exon	31355410	31355456	0	-	.	gene_id "ENSRNOG00000077927"; gene_version "1"; transcript_id "ENSRNOT00000166362"; transcript_version "1"; exon_number "4"; gene_source "ensembl"; gene_biotype "lncRNA"; transcript_source "ensembl"; transcript_biotype "lncRNA"; exon_id "ENSRNOE00000803965"; exon_version "1"; tag "Ensembl_canonical";
X	ensembl	transcript	31355410	31440274	0	-	.	gene_id "ENSRNOG00000077927"; gene_version "1"; transcript_id "ENSRNOT00000166362"; transcript_version "1"; gene_source "ensembl"; gene_biotype "lncRNA"; transcript_source "ensembl"; transcript_biotype "lncRNA"; tag "Ensembl_canonical";
X	ensembl	exon	31359482	31359827	0	-	.	gene_id "ENSRNOG00000077927"; gene_version "1"; transcript_id "ENSRNOT00000166362"; transcript_version "1"; exon_number "3"; gene_source "ensembl"; gene_biotype "lncRNA"; transcript_source "ensembl"; transcript_biotype "lncRNA"; exon_id "ENSRNOE00000726105"; exon_version "1"; tag "Ensembl_canonical";
X	ENSEMBL114_rn	exon	31359482	31359827	0.181586178649726	-	.	gene_id "ENSRNOG00000077927"; transcript_id "ENSRNOG00000077927_tx_1"; exon_id "X_31359482_31359827_-"; exonnum "2"; txlen "789";
X	ENSEMBL114_rn	exon	31359482	31359827	0.0296618169770838	-	.	gene_id "ENSRNOG00000077927"; transcript_id "ENSRNOG00000077927_tx_2"; exon_id "X_31359482_31359827_-"; exonnum "2"; txlen "822";
X	ENSEMBL114_rn	exon	31359482	31359827	0.0296618169770838	-	.	gene_id "ENSRNOG00000077927"; transcript_id "ENSRNOG00000077927_tx_3"; exon_id "X_31359482_31359827_-"; exonnum "2"; txlen "711";
X	ENSEMBL114_rn	exon	31359482	31359827	0.0217197586823497	-	.	gene_id "ENSRNOG00000077927"; transcript_id "ENSRNOG00000077927_tx_5"; exon_id "X_31359482_31359827_-"; exonnum "2"; txlen "898";
X	ENSEMBL114_rn	exon	31359482	31359827	0.00615735155540055	-	.	gene_id "ENSRNOG00000077927"; transcript_id "ENSRNOG00000077927_tx_7"; exon_id "X_31359482_31359827_-"; exonnum "2"; txlen "601";
X	ENSEMBL114_rn	exon	31359482	31359827	0.00445883449550867	-	.	gene_id "ENSRNOG00000077927"; transcript_id "ENSRNOG00000077927_tx_8"; exon_id "X_31359482_31359827_-"; exonnum "3"; txlen "873";
X	ENSEMBL114_rn	exon	31359482	31359827	0.00445883449550867	-	.	gene_id "ENSRNOG00000077927"; transcript_id "ENSRNOG00000077927_tx_9"; exon_id "X_31359482_31359827_-"; exonnum "3"; txlen "1073";
X	sraer114_ss	exon	31359966	31360015	0.00615735155540055	-	.	gene_id "ENSRNOG00000077927"; transcript_id "ENSRNOG00000077927_tx_7"; exon_id "X_31359966_31360015_-"; exonnum "1"; txlen "601";
X	sraer114_ss	exon	31427824	31427894	0.181586178649726	-	.	gene_id "ENSRNOG00000077927"; transcript_id "ENSRNOG00000077927_tx_1"; exon_id "X_31427824_31427894_-"; exonnum "1"; txlen "789";
X	sraer114_ss	exon	31427824	31427894	0.0296618169770838	-	.	gene_id "ENSRNOG00000077927"; transcript_id "ENSRNOG00000077927_tx_2"; exon_id "X_31427824_31427894_-"; exonnum "1"; txlen "822";
X	sraer114_ss	exon	31427824	31427894	0.0296618169770838	-	.	gene_id "ENSRNOG00000077927"; transcript_id "ENSRNOG00000077927_tx_3"; exon_id "X_31427824_31427894_-"; exonnum "1"; txlen "711";
X	ensembl	exon	31428835	31428925	0	-	.	gene_id "ENSRNOG00000077927"; gene_version "1"; transcript_id "ENSRNOT00000166362"; transcript_version "1"; exon_number "2"; gene_source "ensembl"; gene_biotype "lncRNA"; transcript_source "ensembl"; transcript_biotype "lncRNA"; exon_id "ENSRNOE00000685545"; exon_version "1"; tag "Ensembl_canonical";
X	ENSEMBL114_rn	exon	31428835	31428925	0.0217197586823497	-	.	gene_id "ENSRNOG00000077927"; transcript_id "ENSRNOG00000077927_tx_5"; exon_id "X_31428835_31428925_-"; exonnum "1"; txlen "898";
X	ENSEMBL114_rn	exon	31428835	31428925	0.00445883449550867	-	.	gene_id "ENSRNOG00000077927"; transcript_id "ENSRNOG00000077927_tx_8"; exon_id "X_31428835_31428925_-"; exonnum "2"; txlen "873";
X	ENSEMBL114_rn	exon	31428835	31428925	0.00445883449550867	-	.	gene_id "ENSRNOG00000077927"; transcript_id "ENSRNOG00000077927_tx_9"; exon_id "X_31428835_31428925_-"; exonnum "2"; txlen "1073";
X	ensembl	exon	31428835	31429161	0	-	.	gene_id "ENSRNOG00000077927"; gene_version "1"; transcript_id "ENSRNOT00000154196"; transcript_version "1"; exon_number "1"; gene_source "ensembl"; gene_biotype "lncRNA"; transcript_source "ensembl"; transcript_biotype "lncRNA"; exon_id "ENSRNOE00000699456"; exon_version "1";
X	sraer114_mid	exon	31440053	31440116	0.00445883449550867	-	.	gene_id "ENSRNOG00000077927"; transcript_id "ENSRNOG00000077927_tx_8"; exon_id "X_31440053_31440116_-"; exonnum "1"; txlen "873";
X	sraer114_mid	exon	31440053	31440116	0.00445883449550867	-	.	gene_id "ENSRNOG00000077927"; transcript_id "ENSRNOG00000077927_tx_9"; exon_id "X_31440053_31440116_-"; exonnum "1"; txlen "1073";
X	ensembl	exon	31440053	31440274	0	-	.	gene_id "ENSRNOG00000077927"; gene_version "1"; transcript_id "ENSRNOT00000166362"; transcript_version "1"; exon_number "1"; gene_source "ensembl"; gene_biotype "lncRNA"; transcript_source "ensembl"; transcript_biotype "lncRNA"; exon_id "ENSRNOE00000696149"; exon_version "1"; tag "Ensembl_canonical";
X	sraer114_es	exon	31454196	31454450	2.61030131808981	-	.	gene_id "sraer114_gene_47063"; transcript_id "sraer114_gene_47063_tx_1"; exon_id "X_31454196_31454450_-"; exonnum "3"; txlen "654";
X	sraer114_es	exon	31454196	31454450	0.15888790631851	-	.	gene_id "sraer114_gene_47063"; transcript_id "sraer114_gene_47063_tx_2"; exon_id "X_31454196_31454450_-"; exonnum "3"; txlen "728";
X	sraer114_mid	exon	31457656	31457888	2.61030131808981	-	.	gene_id "sraer114_gene_47063"; transcript_id "sraer114_gene_47063_tx_1"; exon_id "X_31457656_31457888_-"; exonnum "2"; txlen "654";
X	sraer114_mid	exon	31457656	31457888	0.15888790631851	-	.	gene_id "sraer114_gene_47063"; transcript_id "sraer114_gene_47063_tx_2"; exon_id "X_31457656_31457888_-"; exonnum "2"; txlen "728";
X	sraer114_mid	exon	31457984	31458149	2.61030131808981	-	.	gene_id "sraer114_gene_47063"; transcript_id "sraer114_gene_47063_tx_1"; exon_id "X_31457984_31458149_-"; exonnum "1"; txlen "654";
X	sraer114_ss	exon	31459210	31459449	0.15888790631851	-	.	gene_id "sraer114_gene_47063"; transcript_id "sraer114_gene_47063_tx_2"; exon_id "X_31459210_31459449_-"; exonnum "1"; txlen "728";
X	sraer114_es	exon	31459712	31459859	0.00978472999586744	-	.	gene_id "sraer114_gene_47064"; transcript_id "sraer114_gene_47064_tx_10"; exon_id "X_31459712_31459859_-"; exonnum "8"; txlen "767";
X	sraer114_es	exon	31459712	31459859	0.00636007449731384	-	.	gene_id "sraer114_gene_47064"; transcript_id "sraer114_gene_47064_tx_25"; exon_id "X_31459712_31459859_-"; exonnum "6"; txlen "623";
X	sraer114_es	exon	31459712	31459859	0.00636007449731384	-	.	gene_id "sraer114_gene_47064"; transcript_id "sraer114_gene_47064_tx_26"; exon_id "X_31459712_31459859_-"; exonnum "6"; txlen "528";
X	sraer114_es	exon	31459712	31459859	0.00636007449731384	-	.	gene_id "sraer114_gene_47064"; transcript_id "sraer114_gene_47064_tx_27"; exon_id "X_31459712_31459859_-"; exonnum "7"; txlen "677";
X	sraer114_es	exon	31459712	31459859	0.00978472999586744	-	.	gene_id "sraer114_gene_47064"; transcript_id "sraer114_gene_47064_tx_7"; exon_id "X_31459712_31459859_-"; exonnum "7"; txlen "713";
X	sraer114_es	exon	31459712	31459859	0.00978472999586744	-	.	gene_id "sraer114_gene_47064"; transcript_id "sraer114_gene_47064_tx_8"; exon_id "X_31459712_31459859_-"; exonnum "7"; txlen "618";
X	sraer114_es	exon	31479981	31480202	0.00978472999586744	-	.	gene_id "sraer114_gene_47064"; transcript_id "sraer114_gene_47064_tx_11"; exon_id "X_31479981_31480202_-"; exonnum "8"; txlen "890";
X	sraer114_es	exon	31479981	31480202	0.00978472999586744	-	.	gene_id "sraer114_gene_47064"; transcript_id "sraer114_gene_47064_tx_12"; exon_id "X_31479981_31480202_-"; exonnum "8"; txlen "795";
X	sraer114_es	exon	31479981	31480202	0.00978472999586744	-	.	gene_id "sraer114_gene_47064"; transcript_id "sraer114_gene_47064_tx_13"; exon_id "X_31479981_31480202_-"; exonnum "9"; txlen "944";
X	sraer114_es	exon	31479981	31480202	0.00956492412596314	-	.	gene_id "sraer114_gene_47064"; transcript_id "sraer114_gene_47064_tx_17"; exon_id "X_31479981_31480202_-"; exonnum "5"; txlen "919";
X	sraer114_es	exon	31479981	31480202	0.00636007449731384	-	.	gene_id "sraer114_gene_47064"; transcript_id "sraer114_gene_47064_tx_22"; exon_id "X_31479981_31480202_-"; exonnum "6"; txlen "697";
X	sraer114_es	exon	31479981	31480202	0.00636007449731384	-	.	gene_id "sraer114_gene_47064"; transcript_id "sraer114_gene_47064_tx_23"; exon_id "X_31479981_31480202_-"; exonnum "6"; txlen "602";
X	sraer114_es	exon	31479981	31480202	0.00636007449731384	-	.	gene_id "sraer114_gene_47064"; transcript_id "sraer114_gene_47064_tx_24"; exon_id "X_31479981_31480202_-"; exonnum "7"; txlen "751";
X	sraer114_es	exon	31479981	31480202	0.00636007449731384	-	.	gene_id "sraer114_gene_47064"; transcript_id "sraer114_gene_47064_tx_28"; exon_id "X_31479981_31480202_-"; exonnum "8"; txlen "854";
X	sraer114_es	exon	31479981	31480202	0.00636007449731384	-	.	gene_id "sraer114_gene_47064"; transcript_id "sraer114_gene_47064_tx_29"; exon_id "X_31479981_31480202_-"; exonnum "7"; txlen "800";
X	sraer114_es	exon	31479981	31480202	0.0102739664956608	-	.	gene_id "sraer114_gene_47064"; transcript_id "sraer114_gene_47064_tx_3"; exon_id "X_31479981_31480202_-"; exonnum "4"; txlen "558";
X	sraer114_es	exon	31479981	31480202	0.00978472999586744	-	.	gene_id "sraer114_gene_47064"; transcript_id "sraer114_gene_47064_tx_5"; exon_id "X_31479981_31480202_-"; exonnum "7"; txlen "787";
X	sraer114_es	exon	31479981	31480202	0.00978472999586744	-	.	gene_id "sraer114_gene_47064"; transcript_id "sraer114_gene_47064_tx_6"; exon_id "X_31479981_31480202_-"; exonnum "7"; txlen "692";
X	sraer114_es	exon	31479981	31480202	0.00978472999586744	-	.	gene_id "sraer114_gene_47064"; transcript_id "sraer114_gene_47064_tx_9"; exon_id "X_31479981_31480202_-"; exonnum "8"; txlen "841";
X	sraer114_mid	exon	31481628	31481730	0.00978472999586744	-	.	gene_id "sraer114_gene_47064"; transcript_id "sraer114_gene_47064_tx_11"; exon_id "X_31481628_31481730_-"; exonnum "7"; txlen "890";
X	sraer114_mid	exon	31481628	31481730	0.00978472999586744	-	.	gene_id "sraer114_gene_47064"; transcript_id "sraer114_gene_47064_tx_12"; exon_id "X_31481628_31481730_-"; exonnum "7"; txlen "795";
X	sraer114_mid	exon	31481628	31481730	0.00978472999586744	-	.	gene_id "sraer114_gene_47064"; transcript_id "sraer114_gene_47064_tx_13"; exon_id "X_31481628_31481730_-"; exonnum "8"; txlen "944";
X	sraer114_mid	exon	31481628	31481730	0.00636007449731384	-	.	gene_id "sraer114_gene_47064"; transcript_id "sraer114_gene_47064_tx_28"; exon_id "X_31481628_31481730_-"; exonnum "7"; txlen "854";
X	sraer114_mid	exon	31481628	31481730	0.00636007449731384	-	.	gene_id "sraer114_gene_47064"; transcript_id "sraer114_gene_47064_tx_29"; exon_id "X_31481628_31481730_-"; exonnum "6"; txlen "800";
X	sraer114_mid	exon	31481628	31481730	0.0102739664956608	-	.	gene_id "sraer114_gene_47064"; transcript_id "sraer114_gene_47064_tx_3"; exon_id "X_31481628_31481730_-"; exonnum "3"; txlen "558";
X	sraer114_mid	exon	31483116	31483187	0.00978472999586744	-	.	gene_id "sraer114_gene_47064"; transcript_id "sraer114_gene_47064_tx_10"; exon_id "X_31483116_31483187_-"; exonnum "7"; txlen "767";
X	sraer114_mid	exon	31483116	31483187	0.00978472999586744	-	.	gene_id "sraer114_gene_47064"; transcript_id "sraer114_gene_47064_tx_11"; exon_id "X_31483116_31483187_-"; exonnum "6"; txlen "890";
X	sraer114_mid	exon	31483116	31483187	0.00978472999586744	-	.	gene_id "sraer114_gene_47064"; transcript_id "sraer114_gene_47064_tx_12"; exon_id "X_31483116_31483187_-"; exonnum "6"; txlen "795";
X	sraer114_mid	exon	31483116	31483187	0.00978472999586744	-	.	gene_id "sraer114_gene_47064"; transcript_id "sraer114_gene_47064_tx_13"; exon_id "X_31483116_31483187_-"; exonnum "7"; txlen "944";
X	sraer114_mid	exon	31483116	31483187	0.00956492412596314	-	.	gene_id "sraer114_gene_47064"; transcript_id "sraer114_gene_47064_tx_17"; exon_id "X_31483116_31483187_-"; exonnum "4"; txlen "919";
X	sraer114_mid	exon	31483116	31483187	0.00636007449731384	-	.	gene_id "sraer114_gene_47064"; transcript_id "sraer114_gene_47064_tx_22"; exon_id "X_31483116_31483187_-"; exonnum "5"; txlen "697";
X	sraer114_mid	exon	31483116	31483187	0.00636007449731384	-	.	gene_id "sraer114_gene_47064"; transcript_id "sraer114_gene_47064_tx_23"; exon_id "X_31483116_31483187_-"; exonnum "5"; txlen "602";
X	sraer114_mid	exon	31483116	31483187	0.00636007449731384	-	.	gene_id "sraer114_gene_47064"; transcript_id "sraer114_gene_47064_tx_24"; exon_id "X_31483116_31483187_-"; exonnum "6"; txlen "751";
X	sraer114_mid	exon	31483116	31483187	0.00636007449731384	-	.	gene_id "sraer114_gene_47064"; transcript_id "sraer114_gene_47064_tx_25"; exon_id "X_31483116_31483187_-"; exonnum "5"; txlen "623";
X	sraer114_mid	exon	31483116	31483187	0.00636007449731384	-	.	gene_id "sraer114_gene_47064"; transcript_id "sraer114_gene_47064_tx_26"; exon_id "X_31483116_31483187_-"; exonnum "5"; txlen "528";
X	sraer114_mid	exon	31483116	31483187	0.00636007449731384	-	.	gene_id "sraer114_gene_47064"; transcript_id "sraer114_gene_47064_tx_27"; exon_id "X_31483116_31483187_-"; exonnum "6"; txlen "677";
X	sraer114_mid	exon	31483116	31483187	0.00636007449731384	-	.	gene_id "sraer114_gene_47064"; transcript_id "sraer114_gene_47064_tx_28"; exon_id "X_31483116_31483187_-"; exonnum "6"; txlen "854";
X	sraer114_mid	exon	31483116	31483187	0.00636007449731384	-	.	gene_id "sraer114_gene_47064"; transcript_id "sraer114_gene_47064_tx_29"; exon_id "X_31483116_31483187_-"; exonnum "5"; txlen "800";
X	sraer114_mid	exon	31483116	31483187	0.0102739664956608	-	.	gene_id "sraer114_gene_47064"; transcript_id "sraer114_gene_47064_tx_3"; exon_id "X_31483116_31483187_-"; exonnum "2"; txlen "558";
X	sraer114_mid	exon	31483116	31483187	0.00978472999586744	-	.	gene_id "sraer114_gene_47064"; transcript_id "sraer114_gene_47064_tx_5"; exon_id "X_31483116_31483187_-"; exonnum "6"; txlen "787";
X	sraer114_mid	exon	31483116	31483187	0.00978472999586744	-	.	gene_id "sraer114_gene_47064"; transcript_id "sraer114_gene_47064_tx_6"; exon_id "X_31483116_31483187_-"; exonnum "6"; txlen "692";
X	sraer114_mid	exon	31483116	31483187	0.00978472999586744	-	.	gene_id "sraer114_gene_47064"; transcript_id "sraer114_gene_47064_tx_7"; exon_id "X_31483116_31483187_-"; exonnum "6"; txlen "713";
X	sraer114_mid	exon	31483116	31483187	0.00978472999586744	-	.	gene_id "sraer114_gene_47064"; transcript_id "sraer114_gene_47064_tx_8"; exon_id "X_31483116_31483187_-"; exonnum "6"; txlen "618";
X	sraer114_mid	exon	31483116	31483187	0.00978472999586744	-	.	gene_id "sraer114_gene_47064"; transcript_id "sraer114_gene_47064_tx_9"; exon_id "X_31483116_31483187_-"; exonnum "7"; txlen "841";
X	sraer114_ss	exon	31483347	31483507	0.0102739664956608	-	.	gene_id "sraer114_gene_47064"; transcript_id "sraer114_gene_47064_tx_3"; exon_id "X_31483347_31483507_-"; exonnum "1"; txlen "558";
X	sraer114_mid	exon	31487107	31487198	0.00978472999586744	-	.	gene_id "sraer114_gene_47064"; transcript_id "sraer114_gene_47064_tx_10"; exon_id "X_31487107_31487198_-"; exonnum "6"; txlen "767";
X	sraer114_mid	exon	31487107	31487198	0.00978472999586744	-	.	gene_id "sraer114_gene_47064"; transcript_id "sraer114_gene_47064_tx_11"; exon_id "X_31487107_31487198_-"; exonnum "5"; txlen "890";
X	sraer114_mid	exon	31487107	31487198	0.00978472999586744	-	.	gene_id "sraer114_gene_47064"; transcript_id "sraer114_gene_47064_tx_12"; exon_id "X_31487107_31487198_-"; exonnum "5"; txlen "795";
X	sraer114_mid	exon	31487107	31487198	0.00978472999586744	-	.	gene_id "sraer114_gene_47064"; transcript_id "sraer114_gene_47064_tx_13"; exon_id "X_31487107_31487198_-"; exonnum "6"; txlen "944";
X	sraer114_mid	exon	31487107	31487198	0.00956492412596314	-	.	gene_id "sraer114_gene_47064"; transcript_id "sraer114_gene_47064_tx_17"; exon_id "X_31487107_31487198_-"; exonnum "3"; txlen "919";
X	sraer114_mid	exon	31487107	31487198	0.00636007449731384	-	.	gene_id "sraer114_gene_47064"; transcript_id "sraer114_gene_47064_tx_22"; exon_id "X_31487107_31487198_-"; exonnum "4"; txlen "697";
X	sraer114_mid	exon	31487107	31487198	0.00636007449731384	-	.	gene_id "sraer114_gene_47064"; transcript_id "sraer114_gene_47064_tx_23"; exon_id "X_31487107_31487198_-"; exonnum "4"; txlen "602";
X	sraer114_mid	exon	31487107	31487198	0.00636007449731384	-	.	gene_id "sraer114_gene_47064"; transcript_id "sraer114_gene_47064_tx_24"; exon_id "X_31487107_31487198_-"; exonnum "5"; txlen "751";
X	sraer114_mid	exon	31487107	31487198	0.00636007449731384	-	.	gene_id "sraer114_gene_47064"; transcript_id "sraer114_gene_47064_tx_25"; exon_id "X_31487107_31487198_-"; exonnum "4"; txlen "623";
X	sraer114_mid	exon	31487107	31487198	0.00636007449731384	-	.	gene_id "sraer114_gene_47064"; transcript_id "sraer114_gene_47064_tx_26"; exon_id "X_31487107_31487198_-"; exonnum "4"; txlen "528";
X	sraer114_mid	exon	31487107	31487198	0.00636007449731384	-	.	gene_id "sraer114_gene_47064"; transcript_id "sraer114_gene_47064_tx_27"; exon_id "X_31487107_31487198_-"; exonnum "5"; txlen "677";
X	sraer114_mid	exon	31487107	31487198	0.00636007449731384	-	.	gene_id "sraer114_gene_47064"; transcript_id "sraer114_gene_47064_tx_28"; exon_id "X_31487107_31487198_-"; exonnum "5"; txlen "854";
X	sraer114_mid	exon	31487107	31487198	0.00636007449731384	-	.	gene_id "sraer114_gene_47064"; transcript_id "sraer114_gene_47064_tx_29"; exon_id "X_31487107_31487198_-"; exonnum "4"; txlen "800";
X	sraer114_mid	exon	31487107	31487198	0.00978472999586744	-	.	gene_id "sraer114_gene_47064"; transcript_id "sraer114_gene_47064_tx_5"; exon_id "X_31487107_31487198_-"; exonnum "5"; txlen "787";
X	sraer114_mid	exon	31487107	31487198	0.00978472999586744	-	.	gene_id "sraer114_gene_47064"; transcript_id "sraer114_gene_47064_tx_6"; exon_id "X_31487107_31487198_-"; exonnum "5"; txlen "692";
X	sraer114_mid	exon	31487107	31487198	0.00978472999586744	-	.	gene_id "sraer114_gene_47064"; transcript_id "sraer114_gene_47064_tx_7"; exon_id "X_31487107_31487198_-"; exonnum "5"; txlen "713";
X	sraer114_mid	exon	31487107	31487198	0.00978472999586744	-	.	gene_id "sraer114_gene_47064"; transcript_id "sraer114_gene_47064_tx_8"; exon_id "X_31487107_31487198_-"; exonnum "5"; txlen "618";
X	sraer114_mid	exon	31487107	31487198	0.00978472999586744	-	.	gene_id "sraer114_gene_47064"; transcript_id "sraer114_gene_47064_tx_9"; exon_id "X_31487107_31487198_-"; exonnum "6"; txlen "841";
X	sraer114_mid	exon	31506006	31506055	0.00978472999586744	-	.	gene_id "sraer114_gene_47064"; transcript_id "sraer114_gene_47064_tx_10"; exon_id "X_31506006_31506055_-"; exonnum "5"; txlen "767";
X	sraer114_mid	exon	31506006	31506055	0.00978472999586744	-	.	gene_id "sraer114_gene_47064"; transcript_id "sraer114_gene_47064_tx_11"; exon_id "X_31506006_31506055_-"; exonnum "4"; txlen "890";
X	sraer114_mid	exon	31506006	31506055	0.00978472999586744	-	.	gene_id "sraer114_gene_47064"; transcript_id "sraer114_gene_47064_tx_12"; exon_id "X_31506006_31506055_-"; exonnum "4"; txlen "795";
X	sraer114_mid	exon	31506006	31506055	0.00978472999586744	-	.	gene_id "sraer114_gene_47064"; transcript_id "sraer114_gene_47064_tx_13"; exon_id "X_31506006_31506055_-"; exonnum "5"; txlen "944";
X	sraer114_mid	exon	31506006	31506055	0.00956492412596314	-	.	gene_id "sraer114_gene_47064"; transcript_id "sraer114_gene_47064_tx_17"; exon_id "X_31506006_31506055_-"; exonnum "2"; txlen "919";
X	sraer114_mid	exon	31506006	31506055	0.00636007449731384	-	.	gene_id "sraer114_gene_47064"; transcript_id "sraer114_gene_47064_tx_22"; exon_id "X_31506006_31506055_-"; exonnum "3"; txlen "697";
X	sraer114_mid	exon	31506006	31506055	0.00636007449731384	-	.	gene_id "sraer114_gene_47064"; transcript_id "sraer114_gene_47064_tx_23"; exon_id "X_31506006_31506055_-"; exonnum "3"; txlen "602";
X	sraer114_mid	exon	31506006	31506055	0.00636007449731384	-	.	gene_id "sraer114_gene_47064"; transcript_id "sraer114_gene_47064_tx_24"; exon_id "X_31506006_31506055_-"; exonnum "4"; txlen "751";
X	sraer114_mid	exon	31506006	31506055	0.00636007449731384	-	.	gene_id "sraer114_gene_47064"; transcript_id "sraer114_gene_47064_tx_25"; exon_id "X_31506006_31506055_-"; exonnum "3"; txlen "623";
X	sraer114_mid	exon	31506006	31506055	0.00636007449731384	-	.	gene_id "sraer114_gene_47064"; transcript_id "sraer114_gene_47064_tx_26"; exon_id "X_31506006_31506055_-"; exonnum "3"; txlen "528";
X	sraer114_mid	exon	31506006	31506055	0.00636007449731384	-	.	gene_id "sraer114_gene_47064"; transcript_id "sraer114_gene_47064_tx_27"; exon_id "X_31506006_31506055_-"; exonnum "4"; txlen "677";
X	sraer114_mid	exon	31506006	31506055	0.00636007449731384	-	.	gene_id "sraer114_gene_47064"; transcript_id "sraer114_gene_47064_tx_28"; exon_id "X_31506006_31506055_-"; exonnum "4"; txlen "854";
X	sraer114_mid	exon	31506006	31506055	0.00636007449731384	-	.	gene_id "sraer114_gene_47064"; transcript_id "sraer114_gene_47064_tx_29"; exon_id "X_31506006_31506055_-"; exonnum "3"; txlen "800";
X	sraer114_mid	exon	31506006	31506055	0.00978472999586744	-	.	gene_id "sraer114_gene_47064"; transcript_id "sraer114_gene_47064_tx_5"; exon_id "X_31506006_31506055_-"; exonnum "4"; txlen "787";
X	sraer114_mid	exon	31506006	31506055	0.00978472999586744	-	.	gene_id "sraer114_gene_47064"; transcript_id "sraer114_gene_47064_tx_6"; exon_id "X_31506006_31506055_-"; exonnum "4"; txlen "692";
X	sraer114_mid	exon	31506006	31506055	0.00978472999586744	-	.	gene_id "sraer114_gene_47064"; transcript_id "sraer114_gene_47064_tx_7"; exon_id "X_31506006_31506055_-"; exonnum "4"; txlen "713";
X	sraer114_mid	exon	31506006	31506055	0.00978472999586744	-	.	gene_id "sraer114_gene_47064"; transcript_id "sraer114_gene_47064_tx_8"; exon_id "X_31506006_31506055_-"; exonnum "4"; txlen "618";
X	sraer114_mid	exon	31506006	31506055	0.00978472999586744	-	.	gene_id "sraer114_gene_47064"; transcript_id "sraer114_gene_47064_tx_9"; exon_id "X_31506006_31506055_-"; exonnum "5"; txlen "841";
X	sraer114_es	exon	31515437	31515587	0.0085020379744483	-	.	gene_id "sraer114_gene_47064"; transcript_id "sraer114_gene_47064_tx_18"; exon_id "X_31515437_31515587_-"; exonnum "2"; txlen "634";
X	sraer114_ss	exon	31517256	31517738	0.00956492412596314	-	.	gene_id "sraer114_gene_47064"; transcript_id "sraer114_gene_47064_tx_17"; exon_id "X_31517256_31517738_-"; exonnum "1"; txlen "919";
X	sraer114_ss	exon	31517256	31517738	0.0085020379744483	-	.	gene_id "sraer114_gene_47064"; transcript_id "sraer114_gene_47064_tx_18"; exon_id "X_31517256_31517738_-"; exonnum "1"; txlen "634";
X	sraer114_mid	exon	31534185	31534274	0.00978472999586744	-	.	gene_id "sraer114_gene_47064"; transcript_id "sraer114_gene_47064_tx_10"; exon_id "X_31534185_31534274_-"; exonnum "4"; txlen "767";
X	sraer114_mid	exon	31534185	31534274	0.00978472999586744	-	.	gene_id "sraer114_gene_47064"; transcript_id "sraer114_gene_47064_tx_11"; exon_id "X_31534185_31534274_-"; exonnum "3"; txlen "890";
X	sraer114_mid	exon	31534185	31534274	0.00978472999586744	-	.	gene_id "sraer114_gene_47064"; transcript_id "sraer114_gene_47064_tx_12"; exon_id "X_31534185_31534274_-"; exonnum "3"; txlen "795";
X	sraer114_mid	exon	31534185	31534274	0.00978472999586744	-	.	gene_id "sraer114_gene_47064"; transcript_id "sraer114_gene_47064_tx_13"; exon_id "X_31534185_31534274_-"; exonnum "4"; txlen "944";
X	sraer114_mid	exon	31534185	31534274	0.00978472999586744	-	.	gene_id "sraer114_gene_47064"; transcript_id "sraer114_gene_47064_tx_5"; exon_id "X_31534185_31534274_-"; exonnum "3"; txlen "787";
X	sraer114_mid	exon	31534185	31534274	0.00978472999586744	-	.	gene_id "sraer114_gene_47064"; transcript_id "sraer114_gene_47064_tx_6"; exon_id "X_31534185_31534274_-"; exonnum "3"; txlen "692";
X	sraer114_mid	exon	31534185	31534274	0.00978472999586744	-	.	gene_id "sraer114_gene_47064"; transcript_id "sraer114_gene_47064_tx_7"; exon_id "X_31534185_31534274_-"; exonnum "3"; txlen "713";
X	sraer114_mid	exon	31534185	31534274	0.00978472999586744	-	.	gene_id "sraer114_gene_47064"; transcript_id "sraer114_gene_47064_tx_8"; exon_id "X_31534185_31534274_-"; exonnum "3"; txlen "618";
X	sraer114_mid	exon	31534185	31534274	0.00978472999586744	-	.	gene_id "sraer114_gene_47064"; transcript_id "sraer114_gene_47064_tx_9"; exon_id "X_31534185_31534274_-"; exonnum "4"; txlen "841";
X	sraer114_es	exon	31545686	31545929	0.00978472999586744	-	.	gene_id "sraer114_gene_47064"; transcript_id "sraer114_gene_47064_tx_14"; exon_id "X_31545686_31545929_-"; exonnum "4"; txlen "559";
X	sraer114_es	exon	31545686	31545929	0.00978472999586744	-	.	gene_id "sraer114_gene_47064"; transcript_id "sraer114_gene_47064_tx_15"; exon_id "X_31545686_31545929_-"; exonnum "3"; txlen "505";
X	sraer114_es	exon	31547344	31547468	0.00684931099710721	-	.	gene_id "sraer114_gene_47064"; transcript_id "sraer114_gene_47064_tx_19"; exon_id "X_31547344_31547468_-"; exonnum "5"; txlen "546";
X	sraer114_mid	exon	31548081	31548186	0.00684931099710721	-	.	gene_id "sraer114_gene_47064"; transcript_id "sraer114_gene_47064_tx_19"; exon_id "X_31548081_31548186_-"; exonnum "4"; txlen "546";
X	sraer114_mid	exon	31554162	31554244	0.00978472999586744	-	.	gene_id "sraer114_gene_47064"; transcript_id "sraer114_gene_47064_tx_10"; exon_id "X_31554162_31554244_-"; exonnum "3"; txlen "767";
X	sraer114_mid	exon	31554162	31554244	0.00978472999586744	-	.	gene_id "sraer114_gene_47064"; transcript_id "sraer114_gene_47064_tx_11"; exon_id "X_31554162_31554244_-"; exonnum "2"; txlen "890";
X	sraer114_mid	exon	31554162	31554244	0.00978472999586744	-	.	gene_id "sraer114_gene_47064"; transcript_id "sraer114_gene_47064_tx_12"; exon_id "X_31554162_31554244_-"; exonnum "2"; txlen "795";
X	sraer114_mid	exon	31554162	31554244	0.00978472999586744	-	.	gene_id "sraer114_gene_47064"; transcript_id "sraer114_gene_47064_tx_13"; exon_id "X_31554162_31554244_-"; exonnum "3"; txlen "944";
X	sraer114_mid	exon	31554162	31554244	0.00978472999586744	-	.	gene_id "sraer114_gene_47064"; transcript_id "sraer114_gene_47064_tx_14"; exon_id "X_31554162_31554244_-"; exonnum "3"; txlen "559";
X	sraer114_mid	exon	31554162	31554244	0.00978472999586744	-	.	gene_id "sraer114_gene_47064"; transcript_id "sraer114_gene_47064_tx_15"; exon_id "X_31554162_31554244_-"; exonnum "2"; txlen "505";
X	sraer114_mid	exon	31554162	31554244	0.00684931099710721	-	.	gene_id "sraer114_gene_47064"; transcript_id "sraer114_gene_47064_tx_19"; exon_id "X_31554162_31554244_-"; exonnum "3"; txlen "546";
X	sraer114_mid	exon	31554162	31554244	0.00636007449731384	-	.	gene_id "sraer114_gene_47064"; transcript_id "sraer114_gene_47064_tx_22"; exon_id "X_31554162_31554244_-"; exonnum "2"; txlen "697";
X	sraer114_mid	exon	31554162	31554244	0.00636007449731384	-	.	gene_id "sraer114_gene_47064"; transcript_id "sraer114_gene_47064_tx_23"; exon_id "X_31554162_31554244_-"; exonnum "2"; txlen "602";
X	sraer114_mid	exon	31554162	31554244	0.00636007449731384	-	.	gene_id "sraer114_gene_47064"; transcript_id "sraer114_gene_47064_tx_24"; exon_id "X_31554162_31554244_-"; exonnum "3"; txlen "751";
X	sraer114_mid	exon	31554162	31554244	0.00636007449731384	-	.	gene_id "sraer114_gene_47064"; transcript_id "sraer114_gene_47064_tx_25"; exon_id "X_31554162_31554244_-"; exonnum "2"; txlen "623";
X	sraer114_mid	exon	31554162	31554244	0.00636007449731384	-	.	gene_id "sraer114_gene_47064"; transcript_id "sraer114_gene_47064_tx_26"; exon_id "X_31554162_31554244_-"; exonnum "2"; txlen "528";
X	sraer114_mid	exon	31554162	31554244	0.00636007449731384	-	.	gene_id "sraer114_gene_47064"; transcript_id "sraer114_gene_47064_tx_27"; exon_id "X_31554162_31554244_-"; exonnum "3"; txlen "677";
X	sraer114_mid	exon	31554162	31554244	0.00636007449731384	-	.	gene_id "sraer114_gene_47064"; transcript_id "sraer114_gene_47064_tx_28"; exon_id "X_31554162_31554244_-"; exonnum "3"; txlen "854";
X	sraer114_mid	exon	31554162	31554244	0.00636007449731384	-	.	gene_id "sraer114_gene_47064"; transcript_id "sraer114_gene_47064_tx_29"; exon_id "X_31554162_31554244_-"; exonnum "2"; txlen "800";
X	sraer114_mid	exon	31554162	31554244	0.00978472999586744	-	.	gene_id "sraer114_gene_47064"; transcript_id "sraer114_gene_47064_tx_5"; exon_id "X_31554162_31554244_-"; exonnum "2"; txlen "787";
X	sraer114_mid	exon	31554162	31554244	0.00978472999586744	-	.	gene_id "sraer114_gene_47064"; transcript_id "sraer114_gene_47064_tx_6"; exon_id "X_31554162_31554244_-"; exonnum "2"; txlen "692";
X	sraer114_mid	exon	31554162	31554244	0.00978472999586744	-	.	gene_id "sraer114_gene_47064"; transcript_id "sraer114_gene_47064_tx_7"; exon_id "X_31554162_31554244_-"; exonnum "2"; txlen "713";
X	sraer114_mid	exon	31554162	31554244	0.00978472999586744	-	.	gene_id "sraer114_gene_47064"; transcript_id "sraer114_gene_47064_tx_8"; exon_id "X_31554162_31554244_-"; exonnum "2"; txlen "618";
X	sraer114_mid	exon	31554162	31554244	0.00978472999586744	-	.	gene_id "sraer114_gene_47064"; transcript_id "sraer114_gene_47064_tx_9"; exon_id "X_31554162_31554244_-"; exonnum "3"; txlen "841";
X	sraer114_mid	exon	31562494	31562547	0.00978472999586744	-	.	gene_id "sraer114_gene_47064"; transcript_id "sraer114_gene_47064_tx_10"; exon_id "X_31562494_31562547_-"; exonnum "2"; txlen "767";
X	sraer114_mid	exon	31562494	31562547	0.00978472999586744	-	.	gene_id "sraer114_gene_47064"; transcript_id "sraer114_gene_47064_tx_13"; exon_id "X_31562494_31562547_-"; exonnum "2"; txlen "944";
X	sraer114_mid	exon	31562494	31562547	0.00978472999586744	-	.	gene_id "sraer114_gene_47064"; transcript_id "sraer114_gene_47064_tx_14"; exon_id "X_31562494_31562547_-"; exonnum "2"; txlen "559";
X	sraer114_mid	exon	31562494	31562547	0.00684931099710721	-	.	gene_id "sraer114_gene_47064"; transcript_id "sraer114_gene_47064_tx_19"; exon_id "X_31562494_31562547_-"; exonnum "2"; txlen "546";
X	sraer114_mid	exon	31562494	31562547	0.00636007449731384	-	.	gene_id "sraer114_gene_47064"; transcript_id "sraer114_gene_47064_tx_24"; exon_id "X_31562494_31562547_-"; exonnum "2"; txlen "751";
X	sraer114_mid	exon	31562494	31562547	0.00636007449731384	-	.	gene_id "sraer114_gene_47064"; transcript_id "sraer114_gene_47064_tx_27"; exon_id "X_31562494_31562547_-"; exonnum "2"; txlen "677";
X	sraer114_mid	exon	31562494	31562547	0.00636007449731384	-	.	gene_id "sraer114_gene_47064"; transcript_id "sraer114_gene_47064_tx_28"; exon_id "X_31562494_31562547_-"; exonnum "2"; txlen "854";
X	sraer114_mid	exon	31562494	31562547	0.00978472999586744	-	.	gene_id "sraer114_gene_47064"; transcript_id "sraer114_gene_47064_tx_9"; exon_id "X_31562494_31562547_-"; exonnum "2"; txlen "841";
X	sraer114_ss	exon	31564584	31564761	0.00978472999586744	-	.	gene_id "sraer114_gene_47064"; transcript_id "sraer114_gene_47064_tx_10"; exon_id "X_31564584_31564761_-"; exonnum "1"; txlen "767";
X	sraer114_ss	exon	31564584	31564761	0.00978472999586744	-	.	gene_id "sraer114_gene_47064"; transcript_id "sraer114_gene_47064_tx_11"; exon_id "X_31564584_31564761_-"; exonnum "1"; txlen "890";
X	sraer114_ss	exon	31564584	31564761	0.00978472999586744	-	.	gene_id "sraer114_gene_47064"; transcript_id "sraer114_gene_47064_tx_13"; exon_id "X_31564584_31564761_-"; exonnum "1"; txlen "944";
X	sraer114_ss	exon	31564584	31564761	0.00978472999586744	-	.	gene_id "sraer114_gene_47064"; transcript_id "sraer114_gene_47064_tx_14"; exon_id "X_31564584_31564761_-"; exonnum "1"; txlen "559";
X	sraer114_ss	exon	31564584	31564761	0.00978472999586744	-	.	gene_id "sraer114_gene_47064"; transcript_id "sraer114_gene_47064_tx_15"; exon_id "X_31564584_31564761_-"; exonnum "1"; txlen "505";
X	sraer114_ss	exon	31564584	31564761	0.00684931099710721	-	.	gene_id "sraer114_gene_47064"; transcript_id "sraer114_gene_47064_tx_19"; exon_id "X_31564584_31564761_-"; exonnum "1"; txlen "546";
X	sraer114_ss	exon	31564584	31564761	0.00636007449731384	-	.	gene_id "sraer114_gene_47064"; transcript_id "sraer114_gene_47064_tx_22"; exon_id "X_31564584_31564761_-"; exonnum "1"; txlen "697";
X	sraer114_ss	exon	31564584	31564761	0.00636007449731384	-	.	gene_id "sraer114_gene_47064"; transcript_id "sraer114_gene_47064_tx_24"; exon_id "X_31564584_31564761_-"; exonnum "1"; txlen "751";
X	sraer114_ss	exon	31564584	31564761	0.00636007449731384	-	.	gene_id "sraer114_gene_47064"; transcript_id "sraer114_gene_47064_tx_25"; exon_id "X_31564584_31564761_-"; exonnum "1"; txlen "623";
X	sraer114_ss	exon	31564584	31564761	0.00636007449731384	-	.	gene_id "sraer114_gene_47064"; transcript_id "sraer114_gene_47064_tx_27"; exon_id "X_31564584_31564761_-"; exonnum "1"; txlen "677";
X	sraer114_ss	exon	31564584	31564761	0.00636007449731384	-	.	gene_id "sraer114_gene_47064"; transcript_id "sraer114_gene_47064_tx_28"; exon_id "X_31564584_31564761_-"; exonnum "1"; txlen "854";
X	sraer114_ss	exon	31564584	31564761	0.00636007449731384	-	.	gene_id "sraer114_gene_47064"; transcript_id "sraer114_gene_47064_tx_29"; exon_id "X_31564584_31564761_-"; exonnum "1"; txlen "800";
X	sraer114_ss	exon	31564584	31564761	0.00978472999586744	-	.	gene_id "sraer114_gene_47064"; transcript_id "sraer114_gene_47064_tx_5"; exon_id "X_31564584_31564761_-"; exonnum "1"; txlen "787";
X	sraer114_ss	exon	31564584	31564761	0.00978472999586744	-	.	gene_id "sraer114_gene_47064"; transcript_id "sraer114_gene_47064_tx_7"; exon_id "X_31564584_31564761_-"; exonnum "1"; txlen "713";
X	sraer114_ss	exon	31564584	31564761	0.00978472999586744	-	.	gene_id "sraer114_gene_47064"; transcript_id "sraer114_gene_47064_tx_9"; exon_id "X_31564584_31564761_-"; exonnum "1"; txlen "841";
X	sraer114_ss	exon	31578585	31578667	0.00978472999586744	-	.	gene_id "sraer114_gene_47064"; transcript_id "sraer114_gene_47064_tx_12"; exon_id "X_31578585_31578667_-"; exonnum "1"; txlen "795";
X	sraer114_ss	exon	31578585	31578667	0.00636007449731384	-	.	gene_id "sraer114_gene_47064"; transcript_id "sraer114_gene_47064_tx_23"; exon_id "X_31578585_31578667_-"; exonnum "1"; txlen "602";
X	sraer114_ss	exon	31578585	31578667	0.00636007449731384	-	.	gene_id "sraer114_gene_47064"; transcript_id "sraer114_gene_47064_tx_26"; exon_id "X_31578585_31578667_-"; exonnum "1"; txlen "528";
X	sraer114_ss	exon	31578585	31578667	0.00978472999586744	-	.	gene_id "sraer114_gene_47064"; transcript_id "sraer114_gene_47064_tx_6"; exon_id "X_31578585_31578667_-"; exonnum "1"; txlen "692";
X	sraer114_ss	exon	31578585	31578667	0.00978472999586744	-	.	gene_id "sraer114_gene_47064"; transcript_id "sraer114_gene_47064_tx_8"; exon_id "X_31578585_31578667_-"; exonnum "1"; txlen "618";
X	ensembl	three_prime_utr	31635706	31636626	0	-	.	gene_id "ENSRNOG00000042276"; gene_version "3"; transcript_id "ENSRNOT00000068113"; transcript_version "3"; gene_name "Trappc2"; gene_source "ensembl"; gene_biotype "protein_coding"; transcript_name "Trappc2-201"; transcript_source "ensembl"; transcript_biotype "protein_coding"; tag "Ensembl_canonical";
X	ensembl	exon	31635706	31636725	0	-	.	gene_id "ENSRNOG00000042276"; gene_version "3"; transcript_id "ENSRNOT00000068113"; transcript_version "3"; exon_number "4"; gene_name "Trappc2"; gene_source "ensembl"; gene_biotype "protein_coding"; transcript_name "Trappc2-201"; transcript_source "ensembl"; transcript_biotype "protein_coding"; exon_id "ENSRNOE00000451646"; exon_version "3"; tag "Ensembl_canonical";
X	ensembl	gene	31635706	31641443	0	-	.	gene_id "ENSRNOG00000042276"; gene_version "3"; gene_name "Trappc2"; gene_source "ensembl"; gene_biotype "protein_coding";
X	ensembl	transcript	31635706	31641443	0	-	.	gene_id "ENSRNOG00000042276"; gene_version "3"; transcript_id "ENSRNOT00000068113"; transcript_version "3"; gene_name "Trappc2"; gene_source "ensembl"; gene_biotype "protein_coding"; transcript_name "Trappc2-201"; transcript_source "ensembl"; transcript_biotype "protein_coding"; tag "Ensembl_canonical";
X	ensembl	stop_codon	31636627	31636629	0	-	0	gene_id "ENSRNOG00000042276"; gene_version "3"; transcript_id "ENSRNOT00000068113"; transcript_version "3"; exon_number "4"; gene_name "Trappc2"; gene_source "ensembl"; gene_biotype "protein_coding"; transcript_name "Trappc2-201"; transcript_source "ensembl"; transcript_biotype "protein_coding"; tag "Ensembl_canonical";
X	ensembl	CDS	31636630	31636725	0	-	0	gene_id "ENSRNOG00000042276"; gene_version "3"; transcript_id "ENSRNOT00000068113"; transcript_version "3"; exon_number "4"; gene_name "Trappc2"; gene_source "ensembl"; gene_biotype "protein_coding"; transcript_name "Trappc2-201"; transcript_source "ensembl"; transcript_biotype "protein_coding"; protein_id "ENSRNOP00000062350"; protein_version "1"; tag "Ensembl_canonical";
X	ensembl	stop_codon	31636716	31636718	0	-	0	gene_id "ENSRNOG00000042276"; gene_version "3"; transcript_id "ENSRNOT00000102526"; transcript_version "2"; exon_number "3"; gene_name "Trappc2"; gene_source "ensembl"; gene_biotype "protein_coding"; transcript_name "Trappc2-202"; transcript_source "ensembl"; transcript_biotype "protein_coding";
X	ensembl	exon	31636716	31636725	0	-	.	gene_id "ENSRNOG00000042276"; gene_version "3"; transcript_id "ENSRNOT00000102526"; transcript_version "2"; exon_number "3"; gene_name "Trappc2"; gene_source "ensembl"; gene_biotype "protein_coding"; transcript_name "Trappc2-202"; transcript_source "ensembl"; transcript_biotype "protein_coding"; exon_id "ENSRNOE00000796740"; exon_version "1";
X	ensembl	transcript	31636716	31641443	0	-	.	gene_id "ENSRNOG00000042276"; gene_version "3"; transcript_id "ENSRNOT00000102526"; transcript_version "2"; gene_name "Trappc2"; gene_source "ensembl"; gene_biotype "protein_coding"; transcript_name "Trappc2-202"; transcript_source "ensembl"; transcript_biotype "protein_coding";
X	ensembl	CDS	31636719	31636725	0	-	1	gene_id "ENSRNOG00000042276"; gene_version "3"; transcript_id "ENSRNOT00000102526"; transcript_version "2"; exon_number "3"; gene_name "Trappc2"; gene_source "ensembl"; gene_biotype "protein_coding"; transcript_name "Trappc2-202"; transcript_source "ensembl"; transcript_biotype "protein_coding"; protein_id "ENSRNOP00000090564"; protein_version "1";
X	ensembl	exon	31638080	31638163	0	-	.	gene_id "ENSRNOG00000042276"; gene_version "3"; transcript_id "ENSRNOT00000068113"; transcript_version "3"; exon_number "3"; gene_name "Trappc2"; gene_source "ensembl"; gene_biotype "protein_coding"; transcript_name "Trappc2-201"; transcript_source "ensembl"; transcript_biotype "protein_coding"; exon_id "ENSRNOE00000422429"; exon_version "3"; tag "Ensembl_canonical";
X	ensembl	CDS	31638080	31638163	0	-	0	gene_id "ENSRNOG00000042276"; gene_version "3"; transcript_id "ENSRNOT00000068113"; transcript_version "3"; exon_number "3"; gene_name "Trappc2"; gene_source "ensembl"; gene_biotype "protein_coding"; transcript_name "Trappc2-201"; transcript_source "ensembl"; transcript_biotype "protein_coding"; protein_id "ENSRNOP00000062350"; protein_version "1"; tag "Ensembl_canonical";
X	ensembl	exon	31638676	31638822	0	-	.	gene_id "ENSRNOG00000042276"; gene_version "3"; transcript_id "ENSRNOT00000068113"; transcript_version "3"; exon_number "2"; gene_name "Trappc2"; gene_source "ensembl"; gene_biotype "protein_coding"; transcript_name "Trappc2-201"; transcript_source "ensembl"; transcript_biotype "protein_coding"; exon_id "ENSRNOE00000437944"; exon_version "3"; tag "Ensembl_canonical";
X	ensembl	CDS	31638676	31638822	0	-	0	gene_id "ENSRNOG00000042276"; gene_version "3"; transcript_id "ENSRNOT00000068113"; transcript_version "3"; exon_number "2"; gene_name "Trappc2"; gene_source "ensembl"; gene_biotype "protein_coding"; transcript_name "Trappc2-201"; transcript_source "ensembl"; transcript_biotype "protein_coding"; protein_id "ENSRNOP00000062350"; protein_version "1"; tag "Ensembl_canonical";
X	ensembl	exon	31638707	31638822	0	-	.	gene_id "ENSRNOG00000042276"; gene_version "3"; transcript_id "ENSRNOT00000102526"; transcript_version "2"; exon_number "2"; gene_name "Trappc2"; gene_source "ensembl"; gene_biotype "protein_coding"; transcript_name "Trappc2-202"; transcript_source "ensembl"; transcript_biotype "protein_coding"; exon_id "ENSRNOE00000622271"; exon_version "1";
X	ensembl	CDS	31638707	31638822	0	-	0	gene_id "ENSRNOG00000042276"; gene_version "3"; transcript_id "ENSRNOT00000102526"; transcript_version "2"; exon_number "2"; gene_name "Trappc2"; gene_source "ensembl"; gene_biotype "protein_coding"; transcript_name "Trappc2-202"; transcript_source "ensembl"; transcript_biotype "protein_coding"; protein_id "ENSRNOP00000090564"; protein_version "1";
X	ensembl	CDS	31641329	31641421	0	-	0	gene_id "ENSRNOG00000042276"; gene_version "3"; transcript_id "ENSRNOT00000102526"; transcript_version "2"; exon_number "1"; gene_name "Trappc2"; gene_source "ensembl"; gene_biotype "protein_coding"; transcript_name "Trappc2-202"; transcript_source "ensembl"; transcript_biotype "protein_coding"; protein_id "ENSRNOP00000090564"; protein_version "1";
X	ensembl	CDS	31641329	31641421	0	-	0	gene_id "ENSRNOG00000042276"; gene_version "3"; transcript_id "ENSRNOT00000068113"; transcript_version "3"; exon_number "1"; gene_name "Trappc2"; gene_source "ensembl"; gene_biotype "protein_coding"; transcript_name "Trappc2-201"; transcript_source "ensembl"; transcript_biotype "protein_coding"; protein_id "ENSRNOP00000062350"; protein_version "1"; tag "Ensembl_canonical";
X	ensembl	exon	31641329	31641443	0	-	.	gene_id "ENSRNOG00000042276"; gene_version "3"; transcript_id "ENSRNOT00000102526"; transcript_version "2"; exon_number "1"; gene_name "Trappc2"; gene_source "ensembl"; gene_biotype "protein_coding"; transcript_name "Trappc2-202"; transcript_source "ensembl"; transcript_biotype "protein_coding"; exon_id "ENSRNOE00000449244"; exon_version "3";
X	ensembl	exon	31641329	31641443	0	-	.	gene_id "ENSRNOG00000042276"; gene_version "3"; transcript_id "ENSRNOT00000068113"; transcript_version "3"; exon_number "1"; gene_name "Trappc2"; gene_source "ensembl"; gene_biotype "protein_coding"; transcript_name "Trappc2-201"; transcript_source "ensembl"; transcript_biotype "protein_coding"; exon_id "ENSRNOE00000449244"; exon_version "3"; tag "Ensembl_canonical";
X	ensembl	start_codon	31641419	31641421	0	-	0	gene_id "ENSRNOG00000042276"; gene_version "3"; transcript_id "ENSRNOT00000102526"; transcript_version "2"; exon_number "1"; gene_name "Trappc2"; gene_source "ensembl"; gene_biotype "protein_coding"; transcript_name "Trappc2-202"; transcript_source "ensembl"; transcript_biotype "protein_coding";
X	ensembl	start_codon	31641419	31641421	0	-	0	gene_id "ENSRNOG00000042276"; gene_version "3"; transcript_id "ENSRNOT00000068113"; transcript_version "3"; exon_number "1"; gene_name "Trappc2"; gene_source "ensembl"; gene_biotype "protein_coding"; transcript_name "Trappc2-201"; transcript_source "ensembl"; transcript_biotype "protein_coding"; tag "Ensembl_canonical";
X	ensembl	five_prime_utr	31641422	31641443	0	-	.	gene_id "ENSRNOG00000042276"; gene_version "3"; transcript_id "ENSRNOT00000102526"; transcript_version "2"; gene_name "Trappc2"; gene_source "ensembl"; gene_biotype "protein_coding"; transcript_name "Trappc2-202"; transcript_source "ensembl"; transcript_biotype "protein_coding";
X	ensembl	five_prime_utr	31641422	31641443	0	-	.	gene_id "ENSRNOG00000042276"; gene_version "3"; transcript_id "ENSRNOT00000068113"; transcript_version "3"; gene_name "Trappc2"; gene_source "ensembl"; gene_biotype "protein_coding"; transcript_name "Trappc2-201"; transcript_source "ensembl"; transcript_biotype "protein_coding"; tag "Ensembl_canonical";
X	ensembl	three_prime_utr	31690359	31691359	0	-	.	gene_id "ENSRNOG00000004613"; gene_version "9"; transcript_id "ENSRNOT00000118568"; transcript_version "2"; gene_name "Gpm6b"; gene_source "ensembl"; gene_biotype "protein_coding"; transcript_name "Gpm6b-203"; transcript_source "ensembl"; transcript_biotype "protein_coding";
X	ensembl	three_prime_utr	31690359	31691359	0	-	.	gene_id "ENSRNOG00000004613"; gene_version "9"; transcript_id "ENSRNOT00000086721"; transcript_version "3"; gene_name "Gpm6b"; gene_source "ensembl"; gene_biotype "protein_coding"; transcript_name "Gpm6b-202"; transcript_source "ensembl"; transcript_biotype "protein_coding"; tag "Ensembl_canonical";
X	ensembl	exon	31690359	31691509	0	-	.	gene_id "ENSRNOG00000004613"; gene_version "9"; transcript_id "ENSRNOT00000118568"; transcript_version "2"; exon_number "7"; gene_name "Gpm6b"; gene_source "ensembl"; gene_biotype "protein_coding"; transcript_name "Gpm6b-203"; transcript_source "ensembl"; transcript_biotype "protein_coding"; exon_id "ENSRNOE00000665897"; exon_version "2";
X	ensembl	exon	31690359	31691509	0	-	.	gene_id "ENSRNOG00000004613"; gene_version "9"; transcript_id "ENSRNOT00000086721"; transcript_version "3"; exon_number "8"; gene_name "Gpm6b"; gene_source "ensembl"; gene_biotype "protein_coding"; transcript_name "Gpm6b-202"; transcript_source "ensembl"; transcript_biotype "protein_coding"; exon_id "ENSRNOE00000665897"; exon_version "2"; tag "Ensembl_canonical";
X	ENSEMBL114_rn	exon	31690359	31691509	2.4838956505993	-	.	gene_id "ENSRNOG00000004613"; transcript_id "ENSRNOG00000004613_tx_5"; exon_id "X_31690359_31691509_-"; exonnum "9"; txlen "2298";
X	ensembl	transcript	31690359	31733237	0	-	.	gene_id "ENSRNOG00000004613"; gene_version "9"; transcript_id "ENSRNOT00000118568"; transcript_version "2"; gene_name "Gpm6b"; gene_source "ensembl"; gene_biotype "protein_coding"; transcript_name "Gpm6b-203"; transcript_source "ensembl"; transcript_biotype "protein_coding";
X	ensembl	gene	31690359	31733272	0	-	.	gene_id "ENSRNOG00000004613"; gene_version "9"; gene_name "Gpm6b"; gene_source "ensembl"; gene_biotype "protein_coding";
X	ensembl	transcript	31690359	31733272	0	-	.	gene_id "ENSRNOG00000004613"; gene_version "9"; transcript_id "ENSRNOT00000086721"; transcript_version "3"; gene_name "Gpm6b"; gene_source "ensembl"; gene_biotype "protein_coding"; transcript_name "Gpm6b-202"; transcript_source "ensembl"; transcript_biotype "protein_coding"; tag "Ensembl_canonical";
X	ensembl	stop_codon	31691360	31691362	0	-	0	gene_id "ENSRNOG00000004613"; gene_version "9"; transcript_id "ENSRNOT00000118568"; transcript_version "2"; exon_number "7"; gene_name "Gpm6b"; gene_source "ensembl"; gene_biotype "protein_coding"; transcript_name "Gpm6b-203"; transcript_source "ensembl"; transcript_biotype "protein_coding";
X	ensembl	stop_codon	31691360	31691362	0	-	0	gene_id "ENSRNOG00000004613"; gene_version "9"; transcript_id "ENSRNOT00000086721"; transcript_version "3"; exon_number "8"; gene_name "Gpm6b"; gene_source "ensembl"; gene_biotype "protein_coding"; transcript_name "Gpm6b-202"; transcript_source "ensembl"; transcript_biotype "protein_coding"; tag "Ensembl_canonical";
X	ensembl	CDS	31691363	31691509	0	-	0	gene_id "ENSRNOG00000004613"; gene_version "9"; transcript_id "ENSRNOT00000118568"; transcript_version "2"; exon_number "7"; gene_name "Gpm6b"; gene_source "ensembl"; gene_biotype "protein_coding"; transcript_name "Gpm6b-203"; transcript_source "ensembl"; transcript_biotype "protein_coding"; protein_id "ENSRNOP00000090200"; protein_version "2";
X	ensembl	CDS	31691363	31691509	0	-	0	gene_id "ENSRNOG00000004613"; gene_version "9"; transcript_id "ENSRNOT00000086721"; transcript_version "3"; exon_number "8"; gene_name "Gpm6b"; gene_source "ensembl"; gene_biotype "protein_coding"; transcript_name "Gpm6b-202"; transcript_source "ensembl"; transcript_biotype "protein_coding"; protein_id "ENSRNOP00000070988"; protein_version "2"; tag "Ensembl_canonical";
X	ensembl	three_prime_utr	31691909	31692957	0	-	.	gene_id "ENSRNOG00000004613"; gene_version "9"; transcript_id "ENSRNOT00000006777"; transcript_version "7"; gene_name "Gpm6b"; gene_source "ensembl"; gene_biotype "protein_coding"; transcript_name "Gpm6b-201"; transcript_source "ensembl"; transcript_biotype "protein_coding";
X	ensembl	exon	31691909	31693038	0	-	.	gene_id "ENSRNOG00000004613"; gene_version "9"; transcript_id "ENSRNOT00000006777"; transcript_version "7"; exon_number "8"; gene_name "Gpm6b"; gene_source "ensembl"; gene_biotype "protein_coding"; transcript_name "Gpm6b-201"; transcript_source "ensembl"; transcript_biotype "protein_coding"; exon_id "ENSRNOE00000320082"; exon_version "1";
X	ensembl	transcript	31691909	31733194	0	-	.	gene_id "ENSRNOG00000004613"; gene_version "9"; transcript_id "ENSRNOT00000006777"; transcript_version "7"; gene_name "Gpm6b"; gene_source "ensembl"; gene_biotype "protein_coding"; transcript_name "Gpm6b-201"; transcript_source "ensembl"; transcript_biotype "protein_coding";
X	ensembl	stop_codon	31692958	31692960	0	-	0	gene_id "ENSRNOG00000004613"; gene_version "9"; transcript_id "ENSRNOT00000006777"; transcript_version "7"; exon_number "8"; gene_name "Gpm6b"; gene_source "ensembl"; gene_biotype "protein_coding"; transcript_name "Gpm6b-201"; transcript_source "ensembl"; transcript_biotype "protein_coding";
X	ensembl	CDS	31692961	31693038	0	-	0	gene_id "ENSRNOG00000004613"; gene_version "9"; transcript_id "ENSRNOT00000006777"; transcript_version "7"; exon_number "8"; gene_name "Gpm6b"; gene_source "ensembl"; gene_biotype "protein_coding"; transcript_name "Gpm6b-201"; transcript_source "ensembl"; transcript_biotype "protein_coding"; protein_id "ENSRNOP00000006777"; protein_version "6";
X	sraer114_mid	exon	31694208	31694275	2.4838956505993	-	.	gene_id "ENSRNOG00000004613"; transcript_id "ENSRNOG00000004613_tx_5"; exon_id "X_31694208_31694275_-"; exonnum "8"; txlen "2298";
X	ensembl	exon	31694425	31694490	0	-	.	gene_id "ENSRNOG00000004613"; gene_version "9"; transcript_id "ENSRNOT00000006777"; transcript_version "7"; exon_number "7"; gene_name "Gpm6b"; gene_source "ensembl"; gene_biotype "protein_coding"; transcript_name "Gpm6b-201"; transcript_source "ensembl"; transcript_biotype "protein_coding"; exon_id "ENSRNOE00000044425"; exon_version "1";
X	ensembl	CDS	31694425	31694490	0	-	0	gene_id "ENSRNOG00000004613"; gene_version "9"; transcript_id "ENSRNOT00000006777"; transcript_version "7"; exon_number "7"; gene_name "Gpm6b"; gene_source "ensembl"; gene_biotype "protein_coding"; transcript_name "Gpm6b-201"; transcript_source "ensembl"; transcript_biotype "protein_coding"; protein_id "ENSRNOP00000006777"; protein_version "6";
X	ensembl	exon	31694425	31694490	0	-	.	gene_id "ENSRNOG00000004613"; gene_version "9"; transcript_id "ENSRNOT00000118568"; transcript_version "2"; exon_number "6"; gene_name "Gpm6b"; gene_source "ensembl"; gene_biotype "protein_coding"; transcript_name "Gpm6b-203"; transcript_source "ensembl"; transcript_biotype "protein_coding"; exon_id "ENSRNOE00000044425"; exon_version "1";
X	ensembl	CDS	31694425	31694490	0	-	0	gene_id "ENSRNOG00000004613"; gene_version "9"; transcript_id "ENSRNOT00000118568"; transcript_version "2"; exon_number "6"; gene_name "Gpm6b"; gene_source "ensembl"; gene_biotype "protein_coding"; transcript_name "Gpm6b-203"; transcript_source "ensembl"; transcript_biotype "protein_coding"; protein_id "ENSRNOP00000090200"; protein_version "2";
X	ensembl	exon	31694425	31694490	0	-	.	gene_id "ENSRNOG00000004613"; gene_version "9"; transcript_id "ENSRNOT00000086721"; transcript_version "3"; exon_number "7"; gene_name "Gpm6b"; gene_source "ensembl"; gene_biotype "protein_coding"; transcript_name "Gpm6b-202"; transcript_source "ensembl"; transcript_biotype "protein_coding"; exon_id "ENSRNOE00000044425"; exon_version "1"; tag "Ensembl_canonical";
X	ensembl	CDS	31694425	31694490	0	-	0	gene_id "ENSRNOG00000004613"; gene_version "9"; transcript_id "ENSRNOT00000086721"; transcript_version "3"; exon_number "7"; gene_name "Gpm6b"; gene_source "ensembl"; gene_biotype "protein_coding"; transcript_name "Gpm6b-202"; transcript_source "ensembl"; transcript_biotype "protein_coding"; protein_id "ENSRNOP00000070988"; protein_version "2"; tag "Ensembl_canonical";
X	ENSEMBL114_rn	exon	31694425	31694490	2.4838956505993	-	.	gene_id "ENSRNOG00000004613"; transcript_id "ENSRNOG00000004613_tx_5"; exon_id "X_31694425_31694490_-"; exonnum "7"; txlen "2298";
X	ensembl	exon	31695910	31695983	0	-	.	gene_id "ENSRNOG00000004613"; gene_version "9"; transcript_id "ENSRNOT00000006777"; transcript_version "7"; exon_number "6"; gene_name "Gpm6b"; gene_source "ensembl"; gene_biotype "protein_coding"; transcript_name "Gpm6b-201"; transcript_source "ensembl"; transcript_biotype "protein_coding"; exon_id "ENSRNOE00000044251"; exon_version "1";
X	ensembl	CDS	31695910	31695983	0	-	2	gene_id "ENSRNOG00000004613"; gene_version "9"; transcript_id "ENSRNOT00000006777"; transcript_version "7"; exon_number "6"; gene_name "Gpm6b"; gene_source "ensembl"; gene_biotype "protein_coding"; transcript_name "Gpm6b-201"; transcript_source "ensembl"; transcript_biotype "protein_coding"; protein_id "ENSRNOP00000006777"; protein_version "6";
X	ensembl	exon	31695910	31695983	0	-	.	gene_id "ENSRNOG00000004613"; gene_version "9"; transcript_id "ENSRNOT00000118568"; transcript_version "2"; exon_number "5"; gene_name "Gpm6b"; gene_source "ensembl"; gene_biotype "protein_coding"; transcript_name "Gpm6b-203"; transcript_source "ensembl"; transcript_biotype "protein_coding"; exon_id "ENSRNOE00000044251"; exon_version "1";
X	ensembl	CDS	31695910	31695983	0	-	2	gene_id "ENSRNOG00000004613"; gene_version "9"; transcript_id "ENSRNOT00000118568"; transcript_version "2"; exon_number "5"; gene_name "Gpm6b"; gene_source "ensembl"; gene_biotype "protein_coding"; transcript_name "Gpm6b-203"; transcript_source "ensembl"; transcript_biotype "protein_coding"; protein_id "ENSRNOP00000090200"; protein_version "2";
X	ensembl	exon	31695910	31695983	0	-	.	gene_id "ENSRNOG00000004613"; gene_version "9"; transcript_id "ENSRNOT00000086721"; transcript_version "3"; exon_number "6"; gene_name "Gpm6b"; gene_source "ensembl"; gene_biotype "protein_coding"; transcript_name "Gpm6b-202"; transcript_source "ensembl"; transcript_biotype "protein_coding"; exon_id "ENSRNOE00000044251"; exon_version "1"; tag "Ensembl_canonical";
X	ensembl	CDS	31695910	31695983	0	-	2	gene_id "ENSRNOG00000004613"; gene_version "9"; transcript_id "ENSRNOT00000086721"; transcript_version "3"; exon_number "6"; gene_name "Gpm6b"; gene_source "ensembl"; gene_biotype "protein_coding"; transcript_name "Gpm6b-202"; transcript_source "ensembl"; transcript_biotype "protein_coding"; protein_id "ENSRNOP00000070988"; protein_version "2"; tag "Ensembl_canonical";
X	ENSEMBL114_rn	exon	31695910	31695983	2.4838956505993	-	.	gene_id "ENSRNOG00000004613"; transcript_id "ENSRNOG00000004613_tx_5"; exon_id "X_31695910_31695983_-"; exonnum "6"; txlen "2298";
X	ensembl	exon	31698653	31698824	0	-	.	gene_id "ENSRNOG00000004613"; gene_version "9"; transcript_id "ENSRNOT00000006777"; transcript_version "7"; exon_number "5"; gene_name "Gpm6b"; gene_source "ensembl"; gene_biotype "protein_coding"; transcript_name "Gpm6b-201"; transcript_source "ensembl"; transcript_biotype "protein_coding"; exon_id "ENSRNOE00000281800"; exon_version "1";
X	ensembl	CDS	31698653	31698824	0	-	0	gene_id "ENSRNOG00000004613"; gene_version "9"; transcript_id "ENSRNOT00000006777"; transcript_version "7"; exon_number "5"; gene_name "Gpm6b"; gene_source "ensembl"; gene_biotype "protein_coding"; transcript_name "Gpm6b-201"; transcript_source "ensembl"; transcript_biotype "protein_coding"; protein_id "ENSRNOP00000006777"; protein_version "6";
X	ensembl	exon	31698653	31698824	0	-	.	gene_id "ENSRNOG00000004613"; gene_version "9"; transcript_id "ENSRNOT00000118568"; transcript_version "2"; exon_number "4"; gene_name "Gpm6b"; gene_source "ensembl"; gene_biotype "protein_coding"; transcript_name "Gpm6b-203"; transcript_source "ensembl"; transcript_biotype "protein_coding"; exon_id "ENSRNOE00000281800"; exon_version "1";
X	ensembl	CDS	31698653	31698824	0	-	0	gene_id "ENSRNOG00000004613"; gene_version "9"; transcript_id "ENSRNOT00000118568"; transcript_version "2"; exon_number "4"; gene_name "Gpm6b"; gene_source "ensembl"; gene_biotype "protein_coding"; transcript_name "Gpm6b-203"; transcript_source "ensembl"; transcript_biotype "protein_coding"; protein_id "ENSRNOP00000090200"; protein_version "2";
X	ensembl	exon	31698653	31698824	0	-	.	gene_id "ENSRNOG00000004613"; gene_version "9"; transcript_id "ENSRNOT00000086721"; transcript_version "3"; exon_number "5"; gene_name "Gpm6b"; gene_source "ensembl"; gene_biotype "protein_coding"; transcript_name "Gpm6b-202"; transcript_source "ensembl"; transcript_biotype "protein_coding"; exon_id "ENSRNOE00000281800"; exon_version "1"; tag "Ensembl_canonical";
X	ensembl	CDS	31698653	31698824	0	-	0	gene_id "ENSRNOG00000004613"; gene_version "9"; transcript_id "ENSRNOT00000086721"; transcript_version "3"; exon_number "5"; gene_name "Gpm6b"; gene_source "ensembl"; gene_biotype "protein_coding"; transcript_name "Gpm6b-202"; transcript_source "ensembl"; transcript_biotype "protein_coding"; protein_id "ENSRNOP00000070988"; protein_version "2"; tag "Ensembl_canonical";
X	ENSEMBL114_rn	exon	31698653	31698824	2.4838956505993	-	.	gene_id "ENSRNOG00000004613"; transcript_id "ENSRNOG00000004613_tx_5"; exon_id "X_31698653_31698824_-"; exonnum "5"; txlen "2298";
X	ensembl	exon	31703356	31703512	0	-	.	gene_id "ENSRNOG00000004613"; gene_version "9"; transcript_id "ENSRNOT00000006777"; transcript_version "7"; exon_number "4"; gene_name "Gpm6b"; gene_source "ensembl"; gene_biotype "protein_coding"; transcript_name "Gpm6b-201"; transcript_source "ensembl"; transcript_biotype "protein_coding"; exon_id "ENSRNOE00000043906"; exon_version "1";
X	ensembl	CDS	31703356	31703512	0	-	1	gene_id "ENSRNOG00000004613"; gene_version "9"; transcript_id "ENSRNOT00000006777"; transcript_version "7"; exon_number "4"; gene_name "Gpm6b"; gene_source "ensembl"; gene_biotype "protein_coding"; transcript_name "Gpm6b-201"; transcript_source "ensembl"; transcript_biotype "protein_coding"; protein_id "ENSRNOP00000006777"; protein_version "6";
X	ensembl	exon	31703356	31703512	0	-	.	gene_id "ENSRNOG00000004613"; gene_version "9"; transcript_id "ENSRNOT00000118568"; transcript_version "2"; exon_number "3"; gene_name "Gpm6b"; gene_source "ensembl"; gene_biotype "protein_coding"; transcript_name "Gpm6b-203"; transcript_source "ensembl"; transcript_biotype "protein_coding"; exon_id "ENSRNOE00000043906"; exon_version "1";
X	ensembl	CDS	31703356	31703512	0	-	1	gene_id "ENSRNOG00000004613"; gene_version "9"; transcript_id "ENSRNOT00000118568"; transcript_version "2"; exon_number "3"; gene_name "Gpm6b"; gene_source "ensembl"; gene_biotype "protein_coding"; transcript_name "Gpm6b-203"; transcript_source "ensembl"; transcript_biotype "protein_coding"; protein_id "ENSRNOP00000090200"; protein_version "2";
X	ensembl	exon	31703356	31703512	0	-	.	gene_id "ENSRNOG00000004613"; gene_version "9"; transcript_id "ENSRNOT00000086721"; transcript_version "3"; exon_number "4"; gene_name "Gpm6b"; gene_source "ensembl"; gene_biotype "protein_coding"; transcript_name "Gpm6b-202"; transcript_source "ensembl"; transcript_biotype "protein_coding"; exon_id "ENSRNOE00000043906"; exon_version "1"; tag "Ensembl_canonical";
X	ensembl	CDS	31703356	31703512	0	-	1	gene_id "ENSRNOG00000004613"; gene_version "9"; transcript_id "ENSRNOT00000086721"; transcript_version "3"; exon_number "4"; gene_name "Gpm6b"; gene_source "ensembl"; gene_biotype "protein_coding"; transcript_name "Gpm6b-202"; transcript_source "ensembl"; transcript_biotype "protein_coding"; protein_id "ENSRNOP00000070988"; protein_version "2"; tag "Ensembl_canonical";
X	ENSEMBL114_rn	exon	31703356	31703512	2.4838956505993	-	.	gene_id "ENSRNOG00000004613"; transcript_id "ENSRNOG00000004613_tx_5"; exon_id "X_31703356_31703512_-"; exonnum "4"; txlen "2298";
X	ensembl	exon	31706152	31706338	0	-	.	gene_id "ENSRNOG00000004613"; gene_version "9"; transcript_id "ENSRNOT00000006777"; transcript_version "7"; exon_number "3"; gene_name "Gpm6b"; gene_source "ensembl"; gene_biotype "protein_coding"; transcript_name "Gpm6b-201"; transcript_source "ensembl"; transcript_biotype "protein_coding"; exon_id "ENSRNOE00000045144"; exon_version "2";
X	ensembl	CDS	31706152	31706338	0	-	2	gene_id "ENSRNOG00000004613"; gene_version "9"; transcript_id "ENSRNOT00000006777"; transcript_version "7"; exon_number "3"; gene_name "Gpm6b"; gene_source "ensembl"; gene_biotype "protein_coding"; transcript_name "Gpm6b-201"; transcript_source "ensembl"; transcript_biotype "protein_coding"; protein_id "ENSRNOP00000006777"; protein_version "6";
X	ensembl	exon	31706152	31706338	0	-	.	gene_id "ENSRNOG00000004613"; gene_version "9"; transcript_id "ENSRNOT00000118568"; transcript_version "2"; exon_number "2"; gene_name "Gpm6b"; gene_source "ensembl"; gene_biotype "protein_coding"; transcript_name "Gpm6b-203"; transcript_source "ensembl"; transcript_biotype "protein_coding"; exon_id "ENSRNOE00000045144"; exon_version "2";
X	ensembl	CDS	31706152	31706338	0	-	2	gene_id "ENSRNOG00000004613"; gene_version "9"; transcript_id "ENSRNOT00000118568"; transcript_version "2"; exon_number "2"; gene_name "Gpm6b"; gene_source "ensembl"; gene_biotype "protein_coding"; transcript_name "Gpm6b-203"; transcript_source "ensembl"; transcript_biotype "protein_coding"; protein_id "ENSRNOP00000090200"; protein_version "2";
X	ensembl	exon	31706152	31706338	0	-	.	gene_id "ENSRNOG00000004613"; gene_version "9"; transcript_id "ENSRNOT00000086721"; transcript_version "3"; exon_number "3"; gene_name "Gpm6b"; gene_source "ensembl"; gene_biotype "protein_coding"; transcript_name "Gpm6b-202"; transcript_source "ensembl"; transcript_biotype "protein_coding"; exon_id "ENSRNOE00000045144"; exon_version "2"; tag "Ensembl_canonical";
X	ensembl	CDS	31706152	31706338	0	-	2	gene_id "ENSRNOG00000004613"; gene_version "9"; transcript_id "ENSRNOT00000086721"; transcript_version "3"; exon_number "3"; gene_name "Gpm6b"; gene_source "ensembl"; gene_biotype "protein_coding"; transcript_name "Gpm6b-202"; transcript_source "ensembl"; transcript_biotype "protein_coding"; protein_id "ENSRNOP00000070988"; protein_version "2"; tag "Ensembl_canonical";
X	ENSEMBL114_rn	exon	31706152	31706338	2.4838956505993	-	.	gene_id "ENSRNOG00000004613"; transcript_id "ENSRNOG00000004613_tx_5"; exon_id "X_31706152_31706338_-"; exonnum "3"; txlen "2298";
X	ensembl	exon	31724434	31724553	0	-	.	gene_id "ENSRNOG00000004613"; gene_version "9"; transcript_id "ENSRNOT00000006777"; transcript_version "7"; exon_number "2"; gene_name "Gpm6b"; gene_source "ensembl"; gene_biotype "protein_coding"; transcript_name "Gpm6b-201"; transcript_source "ensembl"; transcript_biotype "protein_coding"; exon_id "ENSRNOE00000528013"; exon_version "1";
X	ensembl	CDS	31724434	31724553	0	-	2	gene_id "ENSRNOG00000004613"; gene_version "9"; transcript_id "ENSRNOT00000006777"; transcript_version "7"; exon_number "2"; gene_name "Gpm6b"; gene_source "ensembl"; gene_biotype "protein_coding"; transcript_name "Gpm6b-201"; transcript_source "ensembl"; transcript_biotype "protein_coding"; protein_id "ENSRNOP00000006777"; protein_version "6";
X	ensembl	exon	31724434	31724553	0	-	.	gene_id "ENSRNOG00000004613"; gene_version "9"; transcript_id "ENSRNOT00000086721"; transcript_version "3"; exon_number "2"; gene_name "Gpm6b"; gene_source "ensembl"; gene_biotype "protein_coding"; transcript_name "Gpm6b-202"; transcript_source "ensembl"; transcript_biotype "protein_coding"; exon_id "ENSRNOE00000528013"; exon_version "1"; tag "Ensembl_canonical";
X	ensembl	CDS	31724434	31724553	0	-	2	gene_id "ENSRNOG00000004613"; gene_version "9"; transcript_id "ENSRNOT00000086721"; transcript_version "3"; exon_number "2"; gene_name "Gpm6b"; gene_source "ensembl"; gene_biotype "protein_coding"; transcript_name "Gpm6b-202"; transcript_source "ensembl"; transcript_biotype "protein_coding"; protein_id "ENSRNOP00000070988"; protein_version "2"; tag "Ensembl_canonical";
X	ENSEMBL114_rn	exon	31724434	31724553	2.4838956505993	-	.	gene_id "ENSRNOG00000004613"; transcript_id "ENSRNOG00000004613_tx_5"; exon_id "X_31724434_31724553_-"; exonnum "2"; txlen "2298";
X	ensembl	CDS	31732935	31732995	0	-	0	gene_id "ENSRNOG00000004613"; gene_version "9"; transcript_id "ENSRNOT00000006777"; transcript_version "7"; exon_number "1"; gene_name "Gpm6b"; gene_source "ensembl"; gene_biotype "protein_coding"; transcript_name "Gpm6b-201"; transcript_source "ensembl"; transcript_biotype "protein_coding"; protein_id "ENSRNOP00000006777"; protein_version "6";
X	ensembl	CDS	31732935	31732995	0	-	0	gene_id "ENSRNOG00000004613"; gene_version "9"; transcript_id "ENSRNOT00000118568"; transcript_version "2"; exon_number "1"; gene_name "Gpm6b"; gene_source "ensembl"; gene_biotype "protein_coding"; transcript_name "Gpm6b-203"; transcript_source "ensembl"; transcript_biotype "protein_coding"; protein_id "ENSRNOP00000090200"; protein_version "2";
X	ensembl	CDS	31732935	31732995	0	-	0	gene_id "ENSRNOG00000004613"; gene_version "9"; transcript_id "ENSRNOT00000086721"; transcript_version "3"; exon_number "1"; gene_name "Gpm6b"; gene_source "ensembl"; gene_biotype "protein_coding"; transcript_name "Gpm6b-202"; transcript_source "ensembl"; transcript_biotype "protein_coding"; protein_id "ENSRNOP00000070988"; protein_version "2"; tag "Ensembl_canonical";
X	ensembl	exon	31732935	31733194	0	-	.	gene_id "ENSRNOG00000004613"; gene_version "9"; transcript_id "ENSRNOT00000006777"; transcript_version "7"; exon_number "1"; gene_name "Gpm6b"; gene_source "ensembl"; gene_biotype "protein_coding"; transcript_name "Gpm6b-201"; transcript_source "ensembl"; transcript_biotype "protein_coding"; exon_id "ENSRNOE00000780589"; exon_version "1";
X	ensembl	exon	31732935	31733237	0	-	.	gene_id "ENSRNOG00000004613"; gene_version "9"; transcript_id "ENSRNOT00000118568"; transcript_version "2"; exon_number "1"; gene_name "Gpm6b"; gene_source "ensembl"; gene_biotype "protein_coding"; transcript_name "Gpm6b-203"; transcript_source "ensembl"; transcript_biotype "protein_coding"; exon_id "ENSRNOE00000326294"; exon_version "1";
X	ENSEMBL114_rn	exon	31732935	31733237	2.4838956505993	-	.	gene_id "ENSRNOG00000004613"; transcript_id "ENSRNOG00000004613_tx_5"; exon_id "X_31732935_31733237_-"; exonnum "1"; txlen "2298";
X	ensembl	exon	31732935	31733272	0	-	.	gene_id "ENSRNOG00000004613"; gene_version "9"; transcript_id "ENSRNOT00000086721"; transcript_version "3"; exon_number "1"; gene_name "Gpm6b"; gene_source "ensembl"; gene_biotype "protein_coding"; transcript_name "Gpm6b-202"; transcript_source "ensembl"; transcript_biotype "protein_coding"; exon_id "ENSRNOE00000523537"; exon_version "3"; tag "Ensembl_canonical";
X	ensembl	start_codon	31732993	31732995	0	-	0	gene_id "ENSRNOG00000004613"; gene_version "9"; transcript_id "ENSRNOT00000006777"; transcript_version "7"; exon_number "1"; gene_name "Gpm6b"; gene_source "ensembl"; gene_biotype "protein_coding"; transcript_name "Gpm6b-201"; transcript_source "ensembl"; transcript_biotype "protein_coding";
X	ensembl	start_codon	31732993	31732995	0	-	0	gene_id "ENSRNOG00000004613"; gene_version "9"; transcript_id "ENSRNOT00000118568"; transcript_version "2"; exon_number "1"; gene_name "Gpm6b"; gene_source "ensembl"; gene_biotype "protein_coding"; transcript_name "Gpm6b-203"; transcript_source "ensembl"; transcript_biotype "protein_coding";
X	ensembl	start_codon	31732993	31732995	0	-	0	gene_id "ENSRNOG00000004613"; gene_version "9"; transcript_id "ENSRNOT00000086721"; transcript_version "3"; exon_number "1"; gene_name "Gpm6b"; gene_source "ensembl"; gene_biotype "protein_coding"; transcript_name "Gpm6b-202"; transcript_source "ensembl"; transcript_biotype "protein_coding"; tag "Ensembl_canonical";
X	ensembl	five_prime_utr	31732996	31733194	0	-	.	gene_id "ENSRNOG00000004613"; gene_version "9"; transcript_id "ENSRNOT00000006777"; transcript_version "7"; gene_name "Gpm6b"; gene_source "ensembl"; gene_biotype "protein_coding"; transcript_name "Gpm6b-201"; transcript_source "ensembl"; transcript_biotype "protein_coding";
X	ensembl	five_prime_utr	31732996	31733237	0	-	.	gene_id "ENSRNOG00000004613"; gene_version "9"; transcript_id "ENSRNOT00000118568"; transcript_version "2"; gene_name "Gpm6b"; gene_source "ensembl"; gene_biotype "protein_coding"; transcript_name "Gpm6b-203"; transcript_source "ensembl"; transcript_biotype "protein_coding";
X	ensembl	five_prime_utr	31732996	31733272	0	-	.	gene_id "ENSRNOG00000004613"; gene_version "9"; transcript_id "ENSRNOT00000086721"; transcript_version "3"; gene_name "Gpm6b"; gene_source "ensembl"; gene_biotype "protein_coding"; transcript_name "Gpm6b-202"; transcript_source "ensembl"; transcript_biotype "protein_coding"; tag "Ensembl_canonical";
X	ensembl	exon	31860978	31861207	0	-	.	gene_id "ENSRNOG00000084209"; gene_version "1"; transcript_id "ENSRNOT00000148377"; transcript_version "1"; exon_number "3"; gene_source "ensembl"; gene_biotype "lncRNA"; transcript_source "ensembl"; transcript_biotype "lncRNA"; exon_id "ENSRNOE00000676830"; exon_version "1"; tag "Ensembl_canonical";
X	ensembl	gene	31860978	31862398	0	-	.	gene_id "ENSRNOG00000084209"; gene_version "1"; gene_source "ensembl"; gene_biotype "lncRNA";
X	ensembl	transcript	31860978	31862398	0	-	.	gene_id "ENSRNOG00000084209"; gene_version "1"; transcript_id "ENSRNOT00000148377"; transcript_version "1"; gene_source "ensembl"; gene_biotype "lncRNA"; transcript_source "ensembl"; transcript_biotype "lncRNA"; tag "Ensembl_canonical";
X	ensembl	exon	31861002	31861207	0	-	.	gene_id "ENSRNOG00000084209"; gene_version "1"; transcript_id "ENSRNOT00000164119"; transcript_version "1"; exon_number "2"; gene_source "ensembl"; gene_biotype "lncRNA"; transcript_source "ensembl"; transcript_biotype "lncRNA"; exon_id "ENSRNOE00000673950"; exon_version "1";
X	ensembl	transcript	31861002	31862398	0	-	.	gene_id "ENSRNOG00000084209"; gene_version "1"; transcript_id "ENSRNOT00000164119"; transcript_version "1"; gene_source "ensembl"; gene_biotype "lncRNA"; transcript_source "ensembl"; transcript_biotype "lncRNA";
X	ensembl	exon	31861477	31861537	0	-	.	gene_id "ENSRNOG00000084209"; gene_version "1"; transcript_id "ENSRNOT00000148377"; transcript_version "1"; exon_number "2"; gene_source "ensembl"; gene_biotype "lncRNA"; transcript_source "ensembl"; transcript_biotype "lncRNA"; exon_id "ENSRNOE00000800850"; exon_version "1"; tag "Ensembl_canonical";
X	ensembl	exon	31862236	31862398	0	-	.	gene_id "ENSRNOG00000084209"; gene_version "1"; transcript_id "ENSRNOT00000148377"; transcript_version "1"; exon_number "1"; gene_source "ensembl"; gene_biotype "lncRNA"; transcript_source "ensembl"; transcript_biotype "lncRNA"; exon_id "ENSRNOE00000672909"; exon_version "1"; tag "Ensembl_canonical";
X	ensembl	exon	31862236	31862398	0	-	.	gene_id "ENSRNOG00000084209"; gene_version "1"; transcript_id "ENSRNOT00000164119"; transcript_version "1"; exon_number "1"; gene_source "ensembl"; gene_biotype "lncRNA"; transcript_source "ensembl"; transcript_biotype "lncRNA"; exon_id "ENSRNOE00000672909"; exon_version "1";
X	ensembl	three_prime_utr	31891449	31891766	0	-	.	gene_id "ENSRNOG00000029038"; gene_version "6"; transcript_id "ENSRNOT00000131638"; transcript_version "1"; gene_name "Gemin8"; gene_source "ensembl"; gene_biotype "protein_coding"; transcript_name "Gemin8-202"; transcript_source "ensembl"; transcript_biotype "protein_coding"; tag "Ensembl_canonical";
X	ensembl	three_prime_utr	31891449	31891766	0	-	.	gene_id "ENSRNOG00000029038"; gene_version "6"; transcript_id "ENSRNOT00000048155"; transcript_version "6"; gene_name "Gemin8"; gene_source "ensembl"; gene_biotype "protein_coding"; transcript_name "Gemin8-201"; transcript_source "ensembl"; transcript_biotype "protein_coding";
X	ensembl	exon	31891449	31892023	0	-	.	gene_id "ENSRNOG00000029038"; gene_version "6"; transcript_id "ENSRNOT00000131638"; transcript_version "1"; exon_number "4"; gene_name "Gemin8"; gene_source "ensembl"; gene_biotype "protein_coding"; transcript_name "Gemin8-202"; transcript_source "ensembl"; transcript_biotype "protein_coding"; exon_id "ENSRNOE00000330035"; exon_version "6"; tag "Ensembl_canonical";
X	ensembl	exon	31891449	31892023	0	-	.	gene_id "ENSRNOG00000029038"; gene_version "6"; transcript_id "ENSRNOT00000048155"; transcript_version "6"; exon_number "4"; gene_name "Gemin8"; gene_source "ensembl"; gene_biotype "protein_coding"; transcript_name "Gemin8-201"; transcript_source "ensembl"; transcript_biotype "protein_coding"; exon_id "ENSRNOE00000330035"; exon_version "6";
X	ensembl	transcript	31891449	31906902	0	-	.	gene_id "ENSRNOG00000029038"; gene_version "6"; transcript_id "ENSRNOT00000131638"; transcript_version "1"; gene_name "Gemin8"; gene_source "ensembl"; gene_biotype "protein_coding"; transcript_name "Gemin8-202"; transcript_source "ensembl"; transcript_biotype "protein_coding"; tag "Ensembl_canonical";
X	ensembl	gene	31891449	31910280	0	-	.	gene_id "ENSRNOG00000029038"; gene_version "6"; gene_name "Gemin8"; gene_source "ensembl"; gene_biotype "protein_coding";
X	ensembl	transcript	31891449	31910280	0	-	.	gene_id "ENSRNOG00000029038"; gene_version "6"; transcript_id "ENSRNOT00000048155"; transcript_version "6"; gene_name "Gemin8"; gene_source "ensembl"; gene_biotype "protein_coding"; transcript_name "Gemin8-201"; transcript_source "ensembl"; transcript_biotype "protein_coding";
X	ensembl	stop_codon	31891767	31891769	0	-	0	gene_id "ENSRNOG00000029038"; gene_version "6"; transcript_id "ENSRNOT00000131638"; transcript_version "1"; exon_number "4"; gene_name "Gemin8"; gene_source "ensembl"; gene_biotype "protein_coding"; transcript_name "Gemin8-202"; transcript_source "ensembl"; transcript_biotype "protein_coding"; tag "Ensembl_canonical";
X	ensembl	stop_codon	31891767	31891769	0	-	0	gene_id "ENSRNOG00000029038"; gene_version "6"; transcript_id "ENSRNOT00000048155"; transcript_version "6"; exon_number "4"; gene_name "Gemin8"; gene_source "ensembl"; gene_biotype "protein_coding"; transcript_name "Gemin8-201"; transcript_source "ensembl"; transcript_biotype "protein_coding";
X	ensembl	CDS	31891770	31892023	0	-	2	gene_id "ENSRNOG00000029038"; gene_version "6"; transcript_id "ENSRNOT00000131638"; transcript_version "1"; exon_number "4"; gene_name "Gemin8"; gene_source "ensembl"; gene_biotype "protein_coding"; transcript_name "Gemin8-202"; transcript_source "ensembl"; transcript_biotype "protein_coding"; protein_id "ENSRNOP00000102034"; protein_version "1"; tag "Ensembl_canonical";
X	ensembl	CDS	31891770	31892023	0	-	2	gene_id "ENSRNOG00000029038"; gene_version "6"; transcript_id "ENSRNOT00000048155"; transcript_version "6"; exon_number "4"; gene_name "Gemin8"; gene_source "ensembl"; gene_biotype "protein_coding"; transcript_name "Gemin8-201"; transcript_source "ensembl"; transcript_biotype "protein_coding"; protein_id "ENSRNOP00000044281"; protein_version "3";
X	ensembl	exon	31900309	31900768	0	-	.	gene_id "ENSRNOG00000029038"; gene_version "6"; transcript_id "ENSRNOT00000131638"; transcript_version "1"; exon_number "3"; gene_name "Gemin8"; gene_source "ensembl"; gene_biotype "protein_coding"; transcript_name "Gemin8-202"; transcript_source "ensembl"; transcript_biotype "protein_coding"; exon_id "ENSRNOE00000285865"; exon_version "1"; tag "Ensembl_canonical";
X	ensembl	CDS	31900309	31900768	0	-	0	gene_id "ENSRNOG00000029038"; gene_version "6"; transcript_id "ENSRNOT00000131638"; transcript_version "1"; exon_number "3"; gene_name "Gemin8"; gene_source "ensembl"; gene_biotype "protein_coding"; transcript_name "Gemin8-202"; transcript_source "ensembl"; transcript_biotype "protein_coding"; protein_id "ENSRNOP00000102034"; protein_version "1"; tag "Ensembl_canonical";
X	ensembl	exon	31900309	31900768	0	-	.	gene_id "ENSRNOG00000029038"; gene_version "6"; transcript_id "ENSRNOT00000048155"; transcript_version "6"; exon_number "3"; gene_name "Gemin8"; gene_source "ensembl"; gene_biotype "protein_coding"; transcript_name "Gemin8-201"; transcript_source "ensembl"; transcript_biotype "protein_coding"; exon_id "ENSRNOE00000285865"; exon_version "1";
X	ensembl	CDS	31900309	31900768	0	-	0	gene_id "ENSRNOG00000029038"; gene_version "6"; transcript_id "ENSRNOT00000048155"; transcript_version "6"; exon_number "3"; gene_name "Gemin8"; gene_source "ensembl"; gene_biotype "protein_coding"; transcript_name "Gemin8-201"; transcript_source "ensembl"; transcript_biotype "protein_coding"; protein_id "ENSRNOP00000044281"; protein_version "3";
X	ensembl	CDS	31902210	31902212	0	-	0	gene_id "ENSRNOG00000029038"; gene_version "6"; transcript_id "ENSRNOT00000048155"; transcript_version "6"; exon_number "2"; gene_name "Gemin8"; gene_source "ensembl"; gene_biotype "protein_coding"; transcript_name "Gemin8-201"; transcript_source "ensembl"; transcript_biotype "protein_coding"; protein_id "ENSRNOP00000044281"; protein_version "3";
X	ensembl	start_codon	31902210	31902212	0	-	0	gene_id "ENSRNOG00000029038"; gene_version "6"; transcript_id "ENSRNOT00000048155"; transcript_version "6"; exon_number "2"; gene_name "Gemin8"; gene_source "ensembl"; gene_biotype "protein_coding"; transcript_name "Gemin8-201"; transcript_source "ensembl"; transcript_biotype "protein_coding";
X	ensembl	exon	31902210	31902248	0	-	.	gene_id "ENSRNOG00000029038"; gene_version "6"; transcript_id "ENSRNOT00000131638"; transcript_version "1"; exon_number "2"; gene_name "Gemin8"; gene_source "ensembl"; gene_biotype "protein_coding"; transcript_name "Gemin8-202"; transcript_source "ensembl"; transcript_biotype "protein_coding"; exon_id "ENSRNOE00000806045"; exon_version "1"; tag "Ensembl_canonical";
X	ensembl	CDS	31902210	31902248	0	-	0	gene_id "ENSRNOG00000029038"; gene_version "6"; transcript_id "ENSRNOT00000131638"; transcript_version "1"; exon_number "2"; gene_name "Gemin8"; gene_source "ensembl"; gene_biotype "protein_coding"; transcript_name "Gemin8-202"; transcript_source "ensembl"; transcript_biotype "protein_coding"; protein_id "ENSRNOP00000102034"; protein_version "1"; tag "Ensembl_canonical";
X	ensembl	exon	31902210	31902248	0	-	.	gene_id "ENSRNOG00000029038"; gene_version "6"; transcript_id "ENSRNOT00000048155"; transcript_version "6"; exon_number "2"; gene_name "Gemin8"; gene_source "ensembl"; gene_biotype "protein_coding"; transcript_name "Gemin8-201"; transcript_source "ensembl"; transcript_biotype "protein_coding"; exon_id "ENSRNOE00000426829"; exon_version "1";
X	ensembl	five_prime_utr	31902213	31902248	0	-	.	gene_id "ENSRNOG00000029038"; gene_version "6"; transcript_id "ENSRNOT00000048155"; transcript_version "6"; gene_name "Gemin8"; gene_source "ensembl"; gene_biotype "protein_coding"; transcript_name "Gemin8-201"; transcript_source "ensembl"; transcript_biotype "protein_coding";
X	ensembl	CDS	31906616	31906888	0	-	0	gene_id "ENSRNOG00000029038"; gene_version "6"; transcript_id "ENSRNOT00000131638"; transcript_version "1"; exon_number "1"; gene_name "Gemin8"; gene_source "ensembl"; gene_biotype "protein_coding"; transcript_name "Gemin8-202"; transcript_source "ensembl"; transcript_biotype "protein_coding"; protein_id "ENSRNOP00000102034"; protein_version "1"; tag "Ensembl_canonical";
X	ensembl	exon	31906616	31906902	0	-	.	gene_id "ENSRNOG00000029038"; gene_version "6"; transcript_id "ENSRNOT00000131638"; transcript_version "1"; exon_number "1"; gene_name "Gemin8"; gene_source "ensembl"; gene_biotype "protein_coding"; transcript_name "Gemin8-202"; transcript_source "ensembl"; transcript_biotype "protein_coding"; exon_id "ENSRNOE00000683862"; exon_version "1"; tag "Ensembl_canonical";
X	ensembl	start_codon	31906886	31906888	0	-	0	gene_id "ENSRNOG00000029038"; gene_version "6"; transcript_id "ENSRNOT00000131638"; transcript_version "1"; exon_number "1"; gene_name "Gemin8"; gene_source "ensembl"; gene_biotype "protein_coding"; transcript_name "Gemin8-202"; transcript_source "ensembl"; transcript_biotype "protein_coding"; tag "Ensembl_canonical";
X	ensembl	five_prime_utr	31906889	31906902	0	-	.	gene_id "ENSRNOG00000029038"; gene_version "6"; transcript_id "ENSRNOT00000131638"; transcript_version "1"; gene_name "Gemin8"; gene_source "ensembl"; gene_biotype "protein_coding"; transcript_name "Gemin8-202"; transcript_source "ensembl"; transcript_biotype "protein_coding"; tag "Ensembl_canonical";
X	ensembl	exon	31910198	31910280	0	-	.	gene_id "ENSRNOG00000029038"; gene_version "6"; transcript_id "ENSRNOT00000048155"; transcript_version "6"; exon_number "1"; gene_name "Gemin8"; gene_source "ensembl"; gene_biotype "protein_coding"; transcript_name "Gemin8-201"; transcript_source "ensembl"; transcript_biotype "protein_coding"; exon_id "ENSRNOE00000437711"; exon_version "3";
X	ensembl	five_prime_utr	31910198	31910280	0	-	.	gene_id "ENSRNOG00000029038"; gene_version "6"; transcript_id "ENSRNOT00000048155"; transcript_version "6"; gene_name "Gemin8"; gene_source "ensembl"; gene_biotype "protein_coding"; transcript_name "Gemin8-201"; transcript_source "ensembl"; transcript_biotype "protein_coding";
X	sraer114_es	exon	32801637	32802055	0.066961198164981	-	.	gene_id "sraer114_gene_61204"; transcript_id "sraer114_gene_61204_tx_1"; exon_id "X_32801637_32802055_-"; exonnum "6"; txlen "943";
X	sraer114_es	exon	32801637	32802055	0.0130843720552262	-	.	gene_id "sraer114_gene_61204"; transcript_id "sraer114_gene_61204_tx_10"; exon_id "X_32801637_32802055_-"; exonnum "7"; txlen "1023";
X	sraer114_es	exon	32801637	32802055	0.0130843720552262	-	.	gene_id "sraer114_gene_61204"; transcript_id "sraer114_gene_61204_tx_11"; exon_id "X_32801637_32802055_-"; exonnum "6"; txlen "964";
X	sraer114_es	exon	32801637	32802055	0.05618583294303	-	.	gene_id "sraer114_gene_61204"; transcript_id "sraer114_gene_61204_tx_2"; exon_id "X_32801637_32802055_-"; exonnum "3"; txlen "584";
X	sraer114_es	exon	32801637	32802055	0.055416163998605	-	.	gene_id "sraer114_gene_61204"; transcript_id "sraer114_gene_61204_tx_3"; exon_id "X_32801637_32802055_-"; exonnum "3"; txlen "564";
X	sraer114_es	exon	32801637	32802055	0.0473346400821417	-	.	gene_id "sraer114_gene_61204"; transcript_id "sraer114_gene_61204_tx_4"; exon_id "X_32801637_32802055_-"; exonnum "5"; txlen "904";
X	sraer114_es	exon	32801637	32802055	0.033095764610278	-	.	gene_id "sraer114_gene_61204"; transcript_id "sraer114_gene_61204_tx_5"; exon_id "X_32801637_32802055_-"; exonnum "6"; txlen "963";
X	sraer114_es	exon	32801637	32802055	0.0296322543603652	-	.	gene_id "sraer114_gene_61204"; transcript_id "sraer114_gene_61204_tx_6"; exon_id "X_32801637_32802055_-"; exonnum "5"; txlen "924";
X	sraer114_es	exon	32801637	32802055	0.0177023857217766	-	.	gene_id "sraer114_gene_61204"; transcript_id "sraer114_gene_61204_tx_8"; exon_id "X_32801637_32802055_-"; exonnum "3"; txlen "734";
X	sraer114_es	exon	32801637	32802055	0.0130843720552262	-	.	gene_id "sraer114_gene_61204"; transcript_id "sraer114_gene_61204_tx_9"; exon_id "X_32801637_32802055_-"; exonnum "7"; txlen "1003";
X	sraer114_mid	exon	32825089	32825197	0.066961198164981	-	.	gene_id "sraer114_gene_61204"; transcript_id "sraer114_gene_61204_tx_1"; exon_id "X_32825089_32825197_-"; exonnum "5"; txlen "943";
X	sraer114_mid	exon	32825089	32825197	0.0130843720552262	-	.	gene_id "sraer114_gene_61204"; transcript_id "sraer114_gene_61204_tx_11"; exon_id "X_32825089_32825197_-"; exonnum "5"; txlen "964";
X	sraer114_mid	exon	32825089	32825197	0.055416163998605	-	.	gene_id "sraer114_gene_61204"; transcript_id "sraer114_gene_61204_tx_3"; exon_id "X_32825089_32825197_-"; exonnum "2"; txlen "564";
X	sraer114_mid	exon	32825089	32825197	0.0473346400821417	-	.	gene_id "sraer114_gene_61204"; transcript_id "sraer114_gene_61204_tx_4"; exon_id "X_32825089_32825197_-"; exonnum "4"; txlen "904";
X	sraer114_mid	exon	32825089	32825197	0.0177023857217766	-	.	gene_id "sraer114_gene_61204"; transcript_id "sraer114_gene_61204_tx_8"; exon_id "X_32825089_32825197_-"; exonnum "2"; txlen "734";
X	sraer114_mid	exon	32825089	32825197	0.0130843720552262	-	.	gene_id "sraer114_gene_61204"; transcript_id "sraer114_gene_61204_tx_9"; exon_id "X_32825089_32825197_-"; exonnum "6"; txlen "1003";
X	sraer114_mid	exon	32825089	32825217	0.0130843720552262	-	.	gene_id "sraer114_gene_61204"; transcript_id "sraer114_gene_61204_tx_10"; exon_id "X_32825089_32825217_-"; exonnum "6"; txlen "1023";
X	sraer114_mid	exon	32825089	32825217	0.05618583294303	-	.	gene_id "sraer114_gene_61204"; transcript_id "sraer114_gene_61204_tx_2"; exon_id "X_32825089_32825217_-"; exonnum "2"; txlen "584";
X	sraer114_mid	exon	32825089	32825217	0.033095764610278	-	.	gene_id "sraer114_gene_61204"; transcript_id "sraer114_gene_61204_tx_5"; exon_id "X_32825089_32825217_-"; exonnum "5"; txlen "963";
X	sraer114_mid	exon	32825089	32825217	0.0296322543603652	-	.	gene_id "sraer114_gene_61204"; transcript_id "sraer114_gene_61204_tx_6"; exon_id "X_32825089_32825217_-"; exonnum "4"; txlen "924";
X	sraer114_mid	exon	32825862	32825900	0.066961198164981	-	.	gene_id "sraer114_gene_61204"; transcript_id "sraer114_gene_61204_tx_1"; exon_id "X_32825862_32825900_-"; exonnum "4"; txlen "943";
X	sraer114_mid	exon	32825862	32825900	0.0130843720552262	-	.	gene_id "sraer114_gene_61204"; transcript_id "sraer114_gene_61204_tx_10"; exon_id "X_32825862_32825900_-"; exonnum "5"; txlen "1023";
X	sraer114_mid	exon	32825862	32825900	0.033095764610278	-	.	gene_id "sraer114_gene_61204"; transcript_id "sraer114_gene_61204_tx_5"; exon_id "X_32825862_32825900_-"; exonnum "4"; txlen "963";
X	sraer114_mid	exon	32825862	32825900	0.0130843720552262	-	.	gene_id "sraer114_gene_61204"; transcript_id "sraer114_gene_61204_tx_9"; exon_id "X_32825862_32825900_-"; exonnum "5"; txlen "1003";
X	sraer114_mid	exon	32826655	32826700	0.066961198164981	-	.	gene_id "sraer114_gene_61204"; transcript_id "sraer114_gene_61204_tx_1"; exon_id "X_32826655_32826700_-"; exonnum "3"; txlen "943";
X	sraer114_mid	exon	32826655	32826700	0.0130843720552262	-	.	gene_id "sraer114_gene_61204"; transcript_id "sraer114_gene_61204_tx_10"; exon_id "X_32826655_32826700_-"; exonnum "4"; txlen "1023";
X	sraer114_mid	exon	32826655	32826700	0.0130843720552262	-	.	gene_id "sraer114_gene_61204"; transcript_id "sraer114_gene_61204_tx_11"; exon_id "X_32826655_32826700_-"; exonnum "4"; txlen "964";
X	sraer114_mid	exon	32826655	32826700	0.0473346400821417	-	.	gene_id "sraer114_gene_61204"; transcript_id "sraer114_gene_61204_tx_4"; exon_id "X_32826655_32826700_-"; exonnum "3"; txlen "904";
X	sraer114_mid	exon	32826655	32826700	0.033095764610278	-	.	gene_id "sraer114_gene_61204"; transcript_id "sraer114_gene_61204_tx_5"; exon_id "X_32826655_32826700_-"; exonnum "3"; txlen "963";
X	sraer114_mid	exon	32826655	32826700	0.0296322543603652	-	.	gene_id "sraer114_gene_61204"; transcript_id "sraer114_gene_61204_tx_6"; exon_id "X_32826655_32826700_-"; exonnum "3"; txlen "924";
X	sraer114_mid	exon	32826655	32826700	0.0130843720552262	-	.	gene_id "sraer114_gene_61204"; transcript_id "sraer114_gene_61204_tx_9"; exon_id "X_32826655_32826700_-"; exonnum "4"; txlen "1003";
X	sraer114_mid	exon	32826812	32826935	0.066961198164981	-	.	gene_id "sraer114_gene_61204"; transcript_id "sraer114_gene_61204_tx_1"; exon_id "X_32826812_32826935_-"; exonnum "2"; txlen "943";
X	sraer114_mid	exon	32826812	32826935	0.0130843720552262	-	.	gene_id "sraer114_gene_61204"; transcript_id "sraer114_gene_61204_tx_10"; exon_id "X_32826812_32826935_-"; exonnum "3"; txlen "1023";
X	sraer114_mid	exon	32826812	32826935	0.0130843720552262	-	.	gene_id "sraer114_gene_61204"; transcript_id "sraer114_gene_61204_tx_11"; exon_id "X_32826812_32826935_-"; exonnum "3"; txlen "964";
X	sraer114_mid	exon	32826812	32826935	0.0473346400821417	-	.	gene_id "sraer114_gene_61204"; transcript_id "sraer114_gene_61204_tx_4"; exon_id "X_32826812_32826935_-"; exonnum "2"; txlen "904";
X	sraer114_mid	exon	32826812	32826935	0.033095764610278	-	.	gene_id "sraer114_gene_61204"; transcript_id "sraer114_gene_61204_tx_5"; exon_id "X_32826812_32826935_-"; exonnum "2"; txlen "963";
X	sraer114_mid	exon	32826812	32826935	0.0296322543603652	-	.	gene_id "sraer114_gene_61204"; transcript_id "sraer114_gene_61204_tx_6"; exon_id "X_32826812_32826935_-"; exonnum "2"; txlen "924";
X	sraer114_mid	exon	32826812	32826935	0.0130843720552262	-	.	gene_id "sraer114_gene_61204"; transcript_id "sraer114_gene_61204_tx_9"; exon_id "X_32826812_32826935_-"; exonnum "3"; txlen "1003";
X	sraer114_mid	exon	32827121	32827180	0.0130843720552262	-	.	gene_id "sraer114_gene_61204"; transcript_id "sraer114_gene_61204_tx_10"; exon_id "X_32827121_32827180_-"; exonnum "2"; txlen "1023";
X	sraer114_mid	exon	32827121	32827180	0.0130843720552262	-	.	gene_id "sraer114_gene_61204"; transcript_id "sraer114_gene_61204_tx_11"; exon_id "X_32827121_32827180_-"; exonnum "2"; txlen "964";
X	sraer114_mid	exon	32827121	32827180	0.0130843720552262	-	.	gene_id "sraer114_gene_61204"; transcript_id "sraer114_gene_61204_tx_9"; exon_id "X_32827121_32827180_-"; exonnum "2"; txlen "1003";
X	sraer114_ss	exon	32827675	32827880	0.066961198164981	-	.	gene_id "sraer114_gene_61204"; transcript_id "sraer114_gene_61204_tx_1"; exon_id "X_32827675_32827880_-"; exonnum "1"; txlen "943";
X	sraer114_ss	exon	32827675	32827880	0.0130843720552262	-	.	gene_id "sraer114_gene_61204"; transcript_id "sraer114_gene_61204_tx_10"; exon_id "X_32827675_32827880_-"; exonnum "1"; txlen "1023";
X	sraer114_ss	exon	32827675	32827880	0.0130843720552262	-	.	gene_id "sraer114_gene_61204"; transcript_id "sraer114_gene_61204_tx_11"; exon_id "X_32827675_32827880_-"; exonnum "1"; txlen "964";
X	sraer114_ss	exon	32827675	32827880	0.0473346400821417	-	.	gene_id "sraer114_gene_61204"; transcript_id "sraer114_gene_61204_tx_4"; exon_id "X_32827675_32827880_-"; exonnum "1"; txlen "904";
X	sraer114_ss	exon	32827675	32827880	0.033095764610278	-	.	gene_id "sraer114_gene_61204"; transcript_id "sraer114_gene_61204_tx_5"; exon_id "X_32827675_32827880_-"; exonnum "1"; txlen "963";
X	sraer114_ss	exon	32827675	32827880	0.0296322543603652	-	.	gene_id "sraer114_gene_61204"; transcript_id "sraer114_gene_61204_tx_6"; exon_id "X_32827675_32827880_-"; exonnum "1"; txlen "924";
X	sraer114_ss	exon	32827675	32827880	0.0177023857217766	-	.	gene_id "sraer114_gene_61204"; transcript_id "sraer114_gene_61204_tx_8"; exon_id "X_32827675_32827880_-"; exonnum "1"; txlen "734";
X	sraer114_ss	exon	32827675	32827880	0.0130843720552262	-	.	gene_id "sraer114_gene_61204"; transcript_id "sraer114_gene_61204_tx_9"; exon_id "X_32827675_32827880_-"; exonnum "1"; txlen "1003";
X	sraer114_ss	exon	32827889	32827924	0.05618583294303	-	.	gene_id "sraer114_gene_61204"; transcript_id "sraer114_gene_61204_tx_2"; exon_id "X_32827889_32827924_-"; exonnum "1"; txlen "584";
X	sraer114_ss	exon	32827889	32827924	0.055416163998605	-	.	gene_id "sraer114_gene_61204"; transcript_id "sraer114_gene_61204_tx_3"; exon_id "X_32827889_32827924_-"; exonnum "1"; txlen "564";
X	ensembl	three_prime_utr	33035387	33035481	0	-	.	gene_id "ENSRNOG00000003346"; gene_version "9"; transcript_id "ENSRNOT00000138613"; transcript_version "1"; gene_name "Fancb"; gene_source "ensembl"; gene_biotype "protein_coding"; transcript_name "Fancb-202"; transcript_source "ensembl"; transcript_biotype "protein_coding"; tag "Ensembl_canonical";
X	ensembl	three_prime_utr	33035387	33035481	0	-	.	gene_id "ENSRNOG00000003346"; gene_version "9"; transcript_id "ENSRNOT00000004456"; transcript_version "9"; gene_name "Fancb"; gene_source "ensembl"; gene_biotype "protein_coding"; transcript_name "Fancb-201"; transcript_source "ensembl"; transcript_biotype "protein_coding";
X	ensembl	exon	33035387	33035890	0	-	.	gene_id "ENSRNOG00000003346"; gene_version "9"; transcript_id "ENSRNOT00000138613"; transcript_version "1"; exon_number "10"; gene_name "Fancb"; gene_source "ensembl"; gene_biotype "protein_coding"; transcript_name "Fancb-202"; transcript_source "ensembl"; transcript_biotype "protein_coding"; exon_id "ENSRNOE00000031627"; exon_version "6"; tag "Ensembl_canonical";
X	ensembl	exon	33035387	33035890	0	-	.	gene_id "ENSRNOG00000003346"; gene_version "9"; transcript_id "ENSRNOT00000004456"; transcript_version "9"; exon_number "9"; gene_name "Fancb"; gene_source "ensembl"; gene_biotype "protein_coding"; transcript_name "Fancb-201"; transcript_source "ensembl"; transcript_biotype "protein_coding"; exon_id "ENSRNOE00000031627"; exon_version "6";
X	ENSEMBL114_rn	exon	33035387	33035890	2.22003184780388	-	.	gene_id "ENSRNOG00000003346"; transcript_id "ENSRNOG00000003346_tx_3"; exon_id "X_33035387_33035890_-"; exonnum "10"; txlen "2899";
X	ENSEMBL114_rn	exon	33035387	33035890	2.16130201590178	-	.	gene_id "ENSRNOG00000003346"; transcript_id "ENSRNOG00000003346_tx_4"; exon_id "X_33035387_33035890_-"; exonnum "11"; txlen "2939";
X	ENSEMBL114_rn	exon	33035387	33035890	0.188789131598884	-	.	gene_id "ENSRNOG00000003346"; transcript_id "ENSRNOG00000003346_tx_5"; exon_id "X_33035387_33035890_-"; exonnum "12"; txlen "3043";
X	ensembl	transcript	33035387	33051768	0	-	.	gene_id "ENSRNOG00000003346"; gene_version "9"; transcript_id "ENSRNOT00000138613"; transcript_version "1"; gene_name "Fancb"; gene_source "ensembl"; gene_biotype "protein_coding"; transcript_name "Fancb-202"; transcript_source "ensembl"; transcript_biotype "protein_coding"; tag "Ensembl_canonical";
X	ensembl	gene	33035387	33051808	0	-	.	gene_id "ENSRNOG00000003346"; gene_version "9"; gene_name "Fancb"; gene_source "ensembl"; gene_biotype "protein_coding";
X	ensembl	transcript	33035387	33051808	0	-	.	gene_id "ENSRNOG00000003346"; gene_version "9"; transcript_id "ENSRNOT00000004456"; transcript_version "9"; gene_name "Fancb"; gene_source "ensembl"; gene_biotype "protein_coding"; transcript_name "Fancb-201"; transcript_source "ensembl"; transcript_biotype "protein_coding";
X	ensembl	stop_codon	33035482	33035484	0	-	0	gene_id "ENSRNOG00000003346"; gene_version "9"; transcript_id "ENSRNOT00000138613"; transcript_version "1"; exon_number "10"; gene_name "Fancb"; gene_source "ensembl"; gene_biotype "protein_coding"; transcript_name "Fancb-202"; transcript_source "ensembl"; transcript_biotype "protein_coding"; tag "Ensembl_canonical";
X	ensembl	stop_codon	33035482	33035484	0	-	0	gene_id "ENSRNOG00000003346"; gene_version "9"; transcript_id "ENSRNOT00000004456"; transcript_version "9"; exon_number "9"; gene_name "Fancb"; gene_source "ensembl"; gene_biotype "protein_coding"; transcript_name "Fancb-201"; transcript_source "ensembl"; transcript_biotype "protein_coding";
X	ensembl	CDS	33035485	33035890	0	-	1	gene_id "ENSRNOG00000003346"; gene_version "9"; transcript_id "ENSRNOT00000138613"; transcript_version "1"; exon_number "10"; gene_name "Fancb"; gene_source "ensembl"; gene_biotype "protein_coding"; transcript_name "Fancb-202"; transcript_source "ensembl"; transcript_biotype "protein_coding"; protein_id "ENSRNOP00000112611"; protein_version "1"; tag "Ensembl_canonical";
X	ensembl	CDS	33035485	33035890	0	-	1	gene_id "ENSRNOG00000003346"; gene_version "9"; transcript_id "ENSRNOT00000004456"; transcript_version "9"; exon_number "9"; gene_name "Fancb"; gene_source "ensembl"; gene_biotype "protein_coding"; transcript_name "Fancb-201"; transcript_source "ensembl"; transcript_biotype "protein_coding"; protein_id "ENSRNOP00000004456"; protein_version "7";
X	ensembl	exon	33036503	33036704	0	-	.	gene_id "ENSRNOG00000003346"; gene_version "9"; transcript_id "ENSRNOT00000004456"; transcript_version "9"; exon_number "8"; gene_name "Fancb"; gene_source "ensembl"; gene_biotype "protein_coding"; transcript_name "Fancb-201"; transcript_source "ensembl"; transcript_biotype "protein_coding"; exon_id "ENSRNOE00000745825"; exon_version "1";
X	ensembl	CDS	33036503	33036704	0	-	2	gene_id "ENSRNOG00000003346"; gene_version "9"; transcript_id "ENSRNOT00000004456"; transcript_version "9"; exon_number "8"; gene_name "Fancb"; gene_source "ensembl"; gene_biotype "protein_coding"; transcript_name "Fancb-201"; transcript_source "ensembl"; transcript_biotype "protein_coding"; protein_id "ENSRNOP00000004456"; protein_version "7";
X	ensembl	exon	33036503	33036737	0	-	.	gene_id "ENSRNOG00000003346"; gene_version "9"; transcript_id "ENSRNOT00000138613"; transcript_version "1"; exon_number "9"; gene_name "Fancb"; gene_source "ensembl"; gene_biotype "protein_coding"; transcript_name "Fancb-202"; transcript_source "ensembl"; transcript_biotype "protein_coding"; exon_id "ENSRNOE00000248255"; exon_version "1"; tag "Ensembl_canonical";
X	ensembl	CDS	33036503	33036737	0	-	2	gene_id "ENSRNOG00000003346"; gene_version "9"; transcript_id "ENSRNOT00000138613"; transcript_version "1"; exon_number "9"; gene_name "Fancb"; gene_source "ensembl"; gene_biotype "protein_coding"; transcript_name "Fancb-202"; transcript_source "ensembl"; transcript_biotype "protein_coding"; protein_id "ENSRNOP00000112611"; protein_version "1"; tag "Ensembl_canonical";
X	ENSEMBL114_rn	exon	33036503	33036737	2.22003184780388	-	.	gene_id "ENSRNOG00000003346"; transcript_id "ENSRNOG00000003346_tx_3"; exon_id "X_33036503_33036737_-"; exonnum "9"; txlen "2899";
X	ENSEMBL114_rn	exon	33036503	33036737	2.16130201590178	-	.	gene_id "ENSRNOG00000003346"; transcript_id "ENSRNOG00000003346_tx_4"; exon_id "X_33036503_33036737_-"; exonnum "10"; txlen "2939";
X	ENSEMBL114_rn	exon	33036503	33036737	0.188789131598884	-	.	gene_id "ENSRNOG00000003346"; transcript_id "ENSRNOG00000003346_tx_5"; exon_id "X_33036503_33036737_-"; exonnum "11"; txlen "3043";
X	ensembl	exon	33036855	33037282	0	-	.	gene_id "ENSRNOG00000003346"; gene_version "9"; transcript_id "ENSRNOT00000138613"; transcript_version "1"; exon_number "8"; gene_name "Fancb"; gene_source "ensembl"; gene_biotype "protein_coding"; transcript_name "Fancb-202"; transcript_source "ensembl"; transcript_biotype "protein_coding"; exon_id "ENSRNOE00000248261"; exon_version "3"; tag "Ensembl_canonical";
```
